## Supplementary Data 1 for "A genomic portrait of zebrafish transposable elements and their spatiotemporal embryonic expression": danRer11.nonalt.fa.out (part 328 of 591)

```
   653   16.1 18.9  0.5  chr22             28526586 28526760 (10606320) C ANGEL             DNA/Kolobok             (0)    309     103 2077729  
  1208   18.2  0.4  7.8  chr22             28526780 28527053 (10606027) + DNA-X-13_DR       DNA                       3    257   (545) 2077730  
  1358    8.6 10.0  0.0  chr22             28527060 28527279 (10605801) + TDR12             DNA                       1    242     (0) 2077731  
  1762   13.3  7.3  1.7  chr22             28527280 28527621 (10605459) + DNA-X-13_DR       DNA                     266    626   (176) 2077732 *
  2505    7.7  2.8  1.9  chr22             28527621 28527980 (10605100) C HE2_DR            SINE/tRNA-V-RTE         (0)    363       1 2077733  
   206   20.9 10.1  2.7  chr22             28527924 28527992 (10605088) C DNA8-9_DR         DNA/hAT-Ac            (577)    874     801 2077734 *
  1067   12.3  1.2  0.0  chr22             28527981 28528143 (10604937) + DNA-X-13_DR       DNA                     637    801     (1) 2077735  
  1334    9.9  3.4  5.2  chr22             28528846 28529080 (10604000) C LOOPERN3B_DR      DNA/Kolobok-T2          (0)   1049     819 2077736  
   542   15.0 11.8  9.3  chr22             28529134 28529353 (10603727) + hAT-N32E_DR       DNA/hAT-Charlie          57    281   (235) 2077737  
  3504   11.1  5.3  2.6  chr22             28529632 28530314 (10602766) + hAT-N50_DR        DNA/hAT-Ac                1    701     (0) 2077738  
  1742   13.2  6.5  1.7  chr22             28530398 28530735 (10602345) C DNA-5-8F_DR       DNA/hAT-hAT5            (0)    470     117 2077739  
  1449    5.7  3.6  0.5  chr22             28530736 28530930 (10602150) + ENSPM-6_DR        DNA/CMC-EnSpm         22550  22750  (9866) 2077740  
   875    6.9  3.0  2.2  chr22             28530930 28531063 (10602017) C DNA-5-8B_DR       DNA/hAT-hAT5          (292)    135       1 2077741 *
  1122   16.4  8.7  6.4  chr22             28531229 28531594 (10601486) + DNA-N15_DR        DNA                       2    375    (30) 2077742  
   339   14.2 26.6  1.2  chr22             28532538 28532665 (10600415) + DNA11TA1_DR       DNA/CMC-EnSpm             4    163    (40) 2077743  
  1464   17.8 12.1  0.0  chr22             28532719 28533056 (10600024) C TDR13D            DNA                     (4)    758     380 2077744  
  1211   20.9 26.9  2.7  chr22             28533075 28533826 (10599254) + Gypsy-35-LTR_DR   LTR/Gypsy                 1    929     (0) 2077745  
   847   34.2  3.8  1.4  chr22             28533971 28534448 (10598632) + Gypsy42-I_DR      LTR/Gypsy               167    655  (4320) 2077746  
  1003   14.5  4.3  0.5  chr22             28534502 28534688 (10598392) C TDR13D            DNA                   (552)    210      17 2077744  
   225    7.5  0.0  0.0  chr22             28535492 28535531 (10597549) + Mariner-N5B_DR    DNA/TcMar              5210   5249  (4195) 2077747  
  2828   13.8  5.2 15.5  chr22             28535592 28536321 (10596759) C Harbinger-N31_DR  DNA/PIF-Harbinger      (20)    665       1 2077748  
   215   19.9  1.7 17.0  chr22             28536388 28536502 (10596578) + MOSAT_DR          Satellite               367    466  (1621) 2077749  
   371   25.6 16.6  3.8  chr22             28536849 28537271 (10595809) C MOSAT_DR          Satellite            (1444)    643     169 2077750  
  1512   12.4  5.4  0.7  chr22             28538456 28538715 (10594365) + LOOPERN3B_DR      DNA/Kolobok-T2          778   1049     (0) 2077751  
   282   15.6  1.6  0.0  chr22             28538781 28538844 (10594236) + DNA8-25_DR        DNA                    1072   1136  (2831) 2077752 *
   371   13.4 19.6  0.0  chr22             28538791 28538887 (10594193) C L2-5_DRe          LINE/L2                (11)   2216    2101 2077753  
   886   11.1  0.7  0.7  chr22             28539779 28539932 (10593148) C Merlin-N3_DR      DNA/Merlin              (0)    255     102 2077754  
   221   21.7 13.2  0.0  chr22             28539968 28539996 (10593084) + ASAT_CY           Satellite                58    151   (111) 2077755  
   264   16.7  1.9  0.0  chr22             28539997 28540050 (10593030) C EnSpm-N59_DR      DNA/CMC-EnSpm?       (1965)   1704    1650 2077756  
  2198   12.7  0.3  0.6  chr22             28540115 28540439 (10592641) + Harbinger-N13_DR  DNA/PIF-Harbinger         1    324     (0) 2077757  
   213   12.5  0.0  0.0  chr22             28540413 28540444 (10592636) C hAT-5_DR          DNA/hAT-Charlie      (2365)    131     100 2077758 *
  1862    9.0  4.1  0.9  chr22             28540507 28540821 (10592259) + Gypsy-115-LTR_DR  LTR/Gypsy                 1    325    (53) 2077759  
   268   19.1  1.5  3.1  chr22             28540914 28540978 (10592102) + EnSpm-6N1_DR      DNA/CMC-EnSpm          3778   3841  (5395) 2077760  
   385   11.2  0.4  0.3  chr22             28540979 28540989 (10592091) C DIRS-1E-LTR_DR    LTR/Ngaro             (441)    249     204 2077761  
   368   23.6  0.9  3.9  chr22             28541013 28541118 (10591962) + Mariner-N1_DR     DNA/TcMar               156    258    (12) 2077762  
   326   20.8  1.0  9.7  chr22             28541502 28541602 (10591478) C DNA-N28_DR        DNA/PIF-Harbinger       (1)    564     472 2077763 *
   568   22.2  5.4  3.3  chr22             28541601 28541749 (10591331) + TC1DR3B           DNA/TcMar-Tc1           215    366   (523) 2077764 *
  1812   23.1  9.8  3.8  chr22             28541747 28542349 (10590731) + TC1DR3            DNA/TcMar-Tc1           469   1106   (119) 2077765  
   474   17.8 25.2  0.0  chr22             28542380 28542514 (10590566) + Kolobok-N14_DR    DNA/Kolobok-T2?           1    169   (250) 2077766  
   894   11.0  0.0  0.0  chr22             28542519 28542645 (10590435) + piggyBac-N13B_DR  DNA/PiggyBac            871    997   (404) 2077767  
  2135    9.6  2.4 10.9  chr22             28542656 28543110 (10589970) + DNA-5-4_DR        DNA                       1    420   (652) 2077768  
   370   15.2  4.9  3.2  chr22             28543013 28543133 (10589947) C Mariner-N5B_DR    DNA/TcMar            (2357)   7087    6965 2077769 *
  6902   11.6  2.2  1.3  chr22             28543134 28544358 (10588722) + DNA2-3_DR         DNA/Merlin                1   1236     (9) 2077770  
   319   20.0  0.0 15.9  chr22             28544274 28544404 (10588676) C EnSpm-22N2_DR     DNA/CMC-EnSpm        (2204)   3343    3231 2077771 *
   838   13.0  4.3  0.0  chr22             28544379 28544539 (10588541) + DNA-5-4_DR        DNA                     451    618   (454) 2077772  
  1412   12.2 35.7  0.6  chr22             28544551 28544906 (10588174) + Gypsy-236_DR-LTR  LTR/Gypsy                31    510     (4) 2077773  
  1535    8.1  2.7  0.9  chr22             28544911 28545135 (10587945) C hAT-N51_DR        DNA/hAT-Ac            (139)    229       1 2077774  
   724   13.2 30.3  2.7  chr22             28545141 28545374 (10587706) C Harbinger-N31B_DR DNA/PIF-Harbinger     (305)    376      80 2077775  
   262   21.6  0.0  0.0  chr22             28545354 28545404 (10587676) C Harbinger-N31_DR  DNA/PIF-Harbinger     (634)     51       1 2077776 *
  1853    8.8  0.4  0.0  chr22             28546101 28546349 (10586731) C TC1DR3            DNA/TcMar-Tc1           (0)   1225     976 2077777  
  1703   11.8  0.4  1.5  chr22             28546366 28546625 (10586455) C TC1DR3            DNA/TcMar-Tc1         (789)    436     180 2077778  
  2578   13.2  0.0  1.0  chr22             28546626 28547032 (10586048) C DIRS-9C_DR        LTR/Ngaro               (0)   7384    6982 2077779  
   494    2.6  6.6  0.0  chr22             28547031 28547106 (10585974) C DIRS-9C_DR        LTR/Ngaro             (523)   6861    6788 2077780 *
  1163    7.8  0.0  0.0  chr22             28547094 28547246 (10585834) C TC1DR3            DNA/TcMar-Tc1        (1046)    179      27 2077778  
   756   20.3  2.7  1.1  chr22             28547249 28547432 (10585648) C TDR13D            DNA                     (0)    762     576 2077781  
   328   18.7  5.4  1.0  chr22             28547351 28547442 (10585638) C SAT-18_DR         Satellite               (0)   3465    3370 2077782 *
   489   14.1 16.7  1.6  chr22             28547469 28547576 (10585504) C TDR13D            DNA                   (329)    433     310 2077781  
  5604    8.8  3.1  2.1  chr22             28547578 28548428 (10584652) C HarbingerN5_DR    DNA/PIF-Harbinger       (0)    861       3 2077783  
   640   16.1  3.8  1.5  chr22             28548433 28548564 (10584516) C TDR13D            DNA                   (454)    308     174 2077781  
   292    7.0  0.0  7.0  chr22             28548892 28548937 (10584143) + Zisupton-6_DR     DNA/Zisupton          20896  20938  (1178) 2077784  
   688    7.7 34.6  0.0  chr22             28549974 28550129 (10582951) C TC1DR2            DNA/TcMar-Tc1           (0)    876     667 2077785  
   217   18.8  6.2  0.0  chr22             28550111 28550123 (10582957) C MuDR-2_DR         DNA/MULE-MuDR        (5794)  18139   18089 2077786 *
   272    8.6  0.0  0.0  chr22             28550124 28550158 (10582922) + EnSpm-N13_DR      DNA/CMC-EnSpm          7626   7660 (14489) 2077787 *
  2765    7.2  9.9  5.3  chr22             28550130 28550653 (10582427) + Mariner-N38_DR    DNA/TcMar-Tc1             1    547     (0) 2077788  
   270    9.3  0.0  2.3  chr22             28550626 28550669 (10582411) + CryptonV-N4_DR    DNA/Crypton-V          5069   5111  (8382) 2077789 *
  4233    8.1  4.6  1.2  chr22             28550649 28551299 (10581781) C TC1DR2            DNA/TcMar-Tc1         (203)    673       1 2077790  
  1079   15.8  7.8  6.6  chr22             28551367 28551637 (10581443) + ANGEL             DNA/Kolobok              36    309     (0) 2077791  
   878   14.4 11.2  4.3  chr22             28551653 28551892 (10581188) C DNA-N15_DR        DNA                   (149)    256       1 2077792  
   406   23.1 14.9  5.1  chr22             28552159 28552427 (10580653) C ANGEL             DNA/Kolobok            (14)    295       2 2077793  
  1158   13.9  8.4  1.2  chr22             28552428 28552643 (10580437) + HE1_DR1           SINE/tRNA-V-RTE         152    383    (19) 2077794  
   405   23.6  2.4  0.0  chr22             28552537 28552659 (10580421) + DNA-TA-4_DR       DNA/TcMar              4550   4675  (5120) 2077795 *
  1550    7.3  0.0  0.0  chr22             28553435 28553626 (10579454) + HATN4_DR          DNA/hAT-Charlie           1    192     (0) 2077796  
   382   29.0 10.3  1.4  chr22             28553446 28553648 (10579432) C TDR19             DNA/hAT-Charlie        (11)    394     174 2077797 *
   387   15.9  9.0  2.6  chr22             28553627 28553745 (10579335) + L2-1B_DR          LINE/L2                 658    833   (175) 2077798  
   331   10.2  7.8 13.4  chr22             28553755 28553771 (10579309) + EnSpm-N59_DR      DNA/CMC-EnSpm?         2914   2925   (744) 2077799  
  2156    7.4  0.3  0.0  chr22             28553772 28554081 (10578999) C TDR16             DNA/Merlin              (2)    311       1 2077800  
   226   20.6 11.8  0.0  chr22             28554083 28554150 (10578930) C Zisupton-2_DR     DNA/Zisupton         (2117)   2937    2862 2077801  
   277   13.2  3.8  0.0  chr22             28554163 28554215 (10578865) + ERV1-N2-LTR_DR    LTR                      12     66   (728) 2077802  
  3427    7.4  3.0  1.6  chr22             28554244 28554737 (10578343) C hAT-N32_DR        DNA/hAT-Charlie         (0)    501       1 2077803  
  5404   13.5  4.3  1.8  chr22             28554738 28555702 (10577378) + ERV1-N3D-LTR_DR   LTR/ERV1                531   1519     (0) 2077804  
   510   19.1  0.0  0.0  chr22             28555968 28556051 (10577029) + RTE-4_DR          LINE/RTE-BovB          2163   2246   (259) 2077805  
   847    6.9  0.0 11.1  chr22             28556068 28556197 (10576883) + HATN4_DR          DNA/hAT-Charlie          74    190     (2) 2077806  
  1836   14.7  0.7  0.0  chr22             28556198 28556476 (10576604) + RTE-4_DR          LINE/RTE-BovB          2223   2503     (2) 2077807  
  3034   10.1 11.2  0.8  chr22             28556511 28556991 (10576089) C TDR5              DNA/CMC-EnSpm           (0)    531       1 2077808  
   444   22.8  0.0  1.1  chr22             28557071 28557081 (10575999) + EnSpm-N17_DR      DNA/TcMar              3011   3020  (2173) 2077809  
  1443   11.6 25.1  0.8  chr22             28557082 28557376 (10575704) + SINE2-4_DR        SINE/tRNA-V-RTE           1    366     (5) 2077810  
  3453    6.6  0.8  2.8  chr22             28557535 28558003 (10575077) + HarbingerN5_DR    DNA/PIF-Harbinger         1    460   (401) 2077811  
  9652   11.1  1.5  5.3  chr22             28558004 28559722 (10573358) + Harbinger-1N1_DR  DNA/PIF-Harbinger         1   1657     (0) 2077812  
   233    8.1  2.7  0.0  chr22             28559723 28559751 (10573329) + HarbingerN5_DR    DNA/PIF-Harbinger       457    486   (375) 2077813 *
   860   17.2  6.8  3.3  chr22             28559745 28559949 (10573131) + L1-123_DR         LINE/L1                1327   1538   (197) 2077814  
   415   21.1  1.1  0.0  chr22             28559960 28560049 (10573031) + hAT-N109_DR       DNA/hAT-Ac               53    143   (510) 2077815  
   413   15.1  2.7  0.0  chr22             28560816 28560888 (10572192) C TC1DR3            DNA/TcMar-Tc1          (96)   1129    1055 2077816  
   788   21.1  0.0  3.5  chr22             28560891 28561067 (10572013) C TC1DR3            DNA/TcMar-Tc1         (501)    724     554 2077816  
  4318   15.1  5.5  9.1  chr22             28561156 28562290 (10570790) + hAT-N49_DR        DNA/hAT-Ac                1   1098    (13) 2077817  
   645   18.3  0.8  2.4  chr22             28562305 28562433 (10570647) C TC1DR3            DNA/TcMar-Tc1         (949)    276     150 2077816 *
   649   24.8  1.6  3.8  chr22             28562353 28562541 (10570539) C EnSpm-17_DR       DNA/CMC-EnSpm        (6263)   3013    2829 2077818 *
  1575   14.8 10.1  1.6  chr22             28562404 28562699 (10570381) C HE1_DR1           SINE/tRNA-V-RTE        (17)    385      65 2077819  
  4976    8.1 10.9  1.6  chr22             28563841 28564711 (10568369) C TC1DR3            DNA/TcMar-Tc1           (0)    889       1 2077820  
   277   14.0  5.3  0.0  chr22             28564775 28564855 (10568225) C Harbinger-N17_DR  DNA/PIF-Harbinger    (1014)    631     578 2077821  
   231   13.6  0.0  0.0  chr22             28564806 28564864 (10568216) + EnSpm-N44_DR      DNA/CMC-EnSpm          6876   6934  (1718) 2077822 *
   804   13.2  9.2  1.2  chr22             28564823 28564975 (10568105) + Merlin-1_DR       DNA/Merlin             4309   4473  (6054) 2077823  
   682   16.3  8.4  1.2  chr22             28564854 28565008 (10568072) + hAT-N167B_DR      DNA/hAT-Charlie        1252   1417   (156) 2077824 *
   222   13.2  6.5  7.4  chr22             28564964 28565086 (10567994) C EnSpm-N17_DR      DNA/TcMar            (3145)   2048    1927 2077825 *
   238   17.2  1.9 12.9  chr22             28564977 28564994 (10568086) + DNA8-25_DR        DNA                     742    795  (3172) 2077826  
   408    9.1  3.6  0.9  chr22             28564995 28565105 (10567975) + hAT-N68_DR        DNA/hAT-Ac             2884   2997    (35) 2077827  
   357   16.0  0.0 19.1  chr22             28564996 28565157 (10567923) C hAT-2n1_DR        DNA/hAT-Charlie       (145)   1065     930 2077828 *
   619   28.0  3.2  2.6  chr22             28565009 28565064 (10568016) C Helitron-2_DR     RC/Helitron          (4034)  23358   23202 2077829  
   406   13.0  1.4 14.3  chr22             28565087 28565104 (10567976) C EnSpm-N2_DR       DNA/CMC-EnSpm         (840)   3122    2973 2077830  
   238   17.2  1.9 12.9  chr22             28565106 28565130 (10567950) + DNA8-25_DR        DNA                     796    880  (3087) 2077826 *
  2170   11.6  5.5  1.0  chr22             28565125 28565507 (10567573) + hAT-N129_DR       DNA/hAT-Ac              365    764     (0) 2077831  
   263   26.4  3.3  3.3  chr22             28565564 28565653 (10567427) C Harbinger-N19_DR  DNA/PIF-Harbinger     (528)     95       6 2077832  
  1166   15.7 16.6  3.1  chr22             28566672 28566954 (10566126) + Kolobok-N3_DR     DNA/Kolobok-T2?           2    321    (49) 2077833 *
  1460   18.5  0.0  1.9  chr22             28566954 28567227 (10565853) + Copia-21_DR-I     LTR/Gypsy?              313    581  (1044) 2077834  
  4813   13.3 15.5  3.3  chr22             28567228 28568250 (10564830) + Harbinger3N_DR    DNA/PIF-Harbinger         1   1144     (0) 2077835  
  2723   17.8  4.0  7.4  chr22             28568251 28568866 (10564214) + Copia-21_DR-I     LTR/Gypsy?              579   1175   (450) 2077834 *
  6578   10.1  5.6  1.0  chr22             28568865 28569884 (10563196) + TDR8              DNA/PIF-Harbinger        90   1155     (0) 2077836  
   276    3.1  0.0  0.0  chr22             28569858 28569889 (10563191) C Harbinger-2_DR    DNA/PIF-Harbinger    (4295)     32       1 2077837 *
   872   11.1  4.4  0.0  chr22             28569890 28570022 (10563058) + Copia-28_DR-LTR   LTR/Gypsy?              179    317     (1) 2077838  
   320   24.1 19.8  5.7  chr22             28570082 28570283 (10562797) + HATN8_DR          DNA/Zisupton             23    251     (4) 2077839  
   674   12.8  0.0  8.7  chr22             28570511 28570647 (10562433) C MuDR-N2_DR        DNA/MULE-MuDR           (0)    323     198 2077840 *
  3022    3.0  2.5  0.0  chr22             28570640 28571000 (10562080) C Looper-N7_DR      DNA/Kolobok-T2        (645)    370       1 2077841  
  8749    5.9  5.8  0.9  chr22             28572495 28573671 (10559409) C LOOPERN1_DR       DNA/Kolobok-T2          (0)   1234       1 2077842  
  1142    8.2  1.8  0.6  chr22             28573695 28573865 (10559215) C LOOPERN3B_DR      DNA/Kolobok-T2          (0)   1049     877 2077843  
  1133    7.6  0.0  1.9  chr22             28573866 28574026 (10559054) + Kolobok-4N1_DR    DNA/Kolobok-T2            1    158  (1511) 2077844  
  1185   12.5  5.3  1.7  chr22             28574034 28574259 (10558821) + Kolobok-4N1_DR    DNA/Kolobok-T2          522    755   (914) 2077845  
  5616    7.4  3.3  5.5  chr22             28574260 28575191 (10557889) + HATN13B_DR        DNA/hAT-Ac                1    905     (0) 2077846  
  2330   11.3 12.8  2.9  chr22             28575192 28575800 (10557280) + LOOPERN1_DR       DNA/Kolobok-T2          712   1255   (414) 2077847 *
  3457   11.4  3.6  3.6  chr22             28575791 28576392 (10556688) C LOOPERN3B_DR      DNA/Kolobok-T2        (246)    803     202 2077843  
   424   23.6  2.0  1.4  chr22             28576341 28576374 (10556706) + EnSpm-N48_DR      DNA/CMC-EnSpm          1719   1834  (1744) 2077848 *
   477   14.7  0.0  2.9  chr22             28576375 28576479 (10556601) + Mariner-N5C_DR    DNA/TcMar              2200   2301  (5620) 2077849  
   460   19.8  0.0  0.0  chr22             28576397 28576512 (10556568) C EnSpm-6N1_DR      DNA/CMC-EnSpm        (8198)   1038     923 2077850 *
   237   31.2  1.5  4.7  chr22             28576418 28576548 (10556532) + Helitron-2_DR     RC/Helitron            6030   6156 (21256) 2077851 *
   380   20.6  1.5  4.5  chr22             28576513 28576533 (10556547) C Penelope-1_DR     LINE/Penelope        (4301)    145      13 2077852  
   381   18.0 12.4  1.6  chr22             28576706 28576818 (10556262) C L2-2_DRe          LINE/L2                (13)   4225    4101 2077853 *
   399   11.1  0.8  1.7  chr22             28576806 28576924 (10556156) C Helitron-4_DR     RC/Helitron         (18308)  13560   13443 2077854  
   301    9.2  0.0  1.0  chr22             28576837 28576935 (10556145) C EnSpm-N13_DR      DNA/CMC-EnSpm        (3088)  19061   18964 2077855 *
   611    9.9  2.0  0.0  chr22             28576848 28576948 (10556132) C CryptonV-N5_DR    DNA/Crypton-V       (15299)   9238    9136 2077856  
   253    9.2  1.7  5.4  chr22             28576936 28576946 (10556134) + CryptonV-N5_DR    DNA/Crypton-V          8423   8528 (16009) 2077857 *
  7291   10.6 12.9  0.8  chr22             28577039 28578262 (10554818) C Kolobok-N2_DR     DNA/Kolobok-T2          (0)   1371       1 2077858  
   686    9.2 22.5  4.2  chr22             28578263 28578443 (10554637) C Kolobok-N1_DR     DNA/Kolobok-T2?       (586)    213       1 2077859  
   610   18.2  2.4  2.4  chr22             28578583 28578706 (10554374) C EnSpm-N48B_DR     DNA/CMC-EnSpm        (6080)    879     756 2077860  
   425   12.7  1.6  0.0  chr22             28579912 28579974 (10553106) C SINE2-5_DR        SINE/tRNA-V-RTE         (0)    282     219 2077861  
   366   13.6  5.1  0.0  chr22             28579990 28580048 (10553032) C SINE2-5_DR        SINE/tRNA-V-RTE       (215)     67       6 2077861  
   287   19.5  3.7  6.2  chr22             28580049 28580066 (10553014) C DNA8-10_DR        DNA/hAT-Ac            (447)   3566    3492 2077862  
   248   15.2  4.3  1.8  chr22             28580182 28580250 (10552830) C L1-53_DR          LINE/L1              (4743)   1703    1648 2077863  
   210   26.3  0.0  4.9  chr22             28580198 28580257 (10552823) + Polinton-1_DR     DNA/Maverick          17129  17185  (1300) 2077864 *
   417   22.9  0.8  1.7  chr22             28580258 28580377 (10552703) C TDR6              DNA                     (0)    250     132 2077865  
  2019   14.4 12.9  0.6  chr22             28581020 28581439 (10551641) C HarbingerN7_DR    DNA/PIF-Harbinger       (0)    478       8 2077866  
 12357    6.7  0.6  2.0  chr22             28582228 28583875 (10549205) + REX1-5_DR         LINE/Rex-Babar         1034   2659     (0) 2077867  
   714   20.5 11.7  5.4  chr22             28583892 28584242 (10548838) C DNA-2-30B_DR      DNA                     (0)    413      42 2077868  
  1188   11.4  3.0  4.8  chr22             28584446 28584676 (10548404) C hAT-N92_DR        DNA/hAT-Ac              (0)   1575    1349 2077869  
   622   13.5  2.9  0.0  chr22             28584676 28584779 (10548301) C hAT-N92_DR        DNA/hAT-Ac            (355)   1220    1114 2077869 *
  1836   10.6  2.8 21.5  chr22             28584784 28585217 (10547863) + SINE2-3_DR        SINE/tRNA-V-RTE           1    367     (1) 2077870  
   713   19.8  2.2  3.9  chr22             28585065 28585248 (10547832) + DNA8-25_DR        DNA                    2013   2193  (1774) 2077871 *
  1495   18.3  5.7  5.0  chr22             28585220 28585691 (10547389) + DNA6-6_DR         DNA                    9342   9816  (1465) 2077872  
   883    8.5  1.8  3.0  chr22             28585687 28585855 (10547225) C hAT-N92_DR        DNA/hAT-Ac           (1391)    184      18 2077873 *
  1102    9.4 31.7  0.3  chr22             28586319 28586564 (10546516) C LOOPERN3B_DR      DNA/Kolobok-T2         (13)   1036     714 2077874  
   920   22.4 22.2  7.3  chr22             28586557 28586725 (10546355) + L2-1_DR           LINE/L2                1705   2018  (2967) 2077875 *
  1547   13.8  2.8  0.0  chr22             28586726 28586979 (10546101) + Penelope-1_DR     LINE/Penelope          3343   3603   (843) 2077876  
   920   22.4 22.2  7.3  chr22             28586980 28587214 (10545866) + L2-1_DR           LINE/L2                2019   2459  (2526) 2077875  
  1373   15.2  0.4  3.0  chr22             28587221 28587457 (10545623) C LOOPERN3B_DR      DNA/Kolobok-T2        (818)    231       1 2077874  
  1458    9.4  2.5  2.9  chr22             28587559 28587798 (10545282) C TDR20             DNA/Merlin              (0)    239       1 2077877  
   370   21.2  9.9  8.4  chr22             28588260 28588470 (10544610) C DNAX-19_DR        DNA                     (0)    439     226 2077878 *
   423   20.1 13.8  2.8  chr22             28588348 28588506 (10544574) + DNAX-19_DR        DNA                     245    420    (19) 2077879  
   305   14.3  0.0  0.0  chr22             28588518 28588566 (10544514) + L2-5_DRe          LINE/L2                2171   2219     (8) 2077880  
   330    8.7  2.2  0.0  chr22             28589230 28589275 (10543805) + hAT-N142B_DR      DNA/hAT?                740    786  (1214) 2077881  
   217   28.6  6.5  0.0  chr22             28589235 28589311 (10543769) + EnSpm-N42B_DR     DNA/CMC-EnSpm          3090   3171  (1133) 2077882 *
   625   23.1  5.8  3.5  chr22             28589409 28589632 (10543448) + Mariner-N8_DR     DNA/TcMar                 1    229     (0) 2077883  
  1371   17.6 12.8  3.1  chr22             28589633 28589973 (10543107) + DNA9-3_DR         DNA/MULE-MuDR?         1303   1676  (9703) 2077884 *
  1886    9.9 18.5  0.8  chr22             28589659 28589972 (10543108) C hAT-N137_DR       DNA/hAT-Ac            (867)   2704    2336 2077885  
  1884   13.4 14.3  2.0  chr22             28589973 28590022 (10543058) C DNA8-17_DR        DNA/hAT-Tip100        (147)   1666    1259 2077886  
  3838   11.7 32.4  0.7  chr22             28590041 28590978 (10542102) + REX1-1_DR         LINE/Rex-Babar         2349   3582     (8) 2077887  
   614   23.2  4.4  6.3  chr22             28591075 28591299 (10541781) + DNA-X-2_DR        DNA                     437    657   (159) 2077888  
   858   13.7 17.1  0.0  chr22             28591329 28591503 (10541577) C TDR12             DNA                     (0)    242      38 2077889  
  1730   18.2  4.5  2.9  chr22             28591504 28591882 (10541198) + HE1_DR1           SINE/tRNA-V-RTE           1    385    (17) 2077890  
   272   26.9  2.1  1.1  chr22             28591909 28592002 (10541078) + EnSpm-N36_DR      DNA/CMC-EnSpm           974   1068  (2157) 2077891 *
  1411   10.8  0.5  0.0  chr22             28591919 28592121 (10540959) C TDR19C            DNA/hAT-Charlie       (192)    204       1 2077892  
   320   22.9  0.0  0.0  chr22             28592062 28592131 (10540949) + DNA6-10_DR        DNA                    2753   2822  (3884) 2077893 *
   215   28.2  5.8  2.2  chr22             28592074 28592160 (10540920) C DNA6-10_DR        DNA                  (3958)   2748    2659 2077894 *
   446   19.2  4.8  9.1  chr22             28592122 28592247 (10540833) + DNA-X-2_DR        DNA                     692    812     (4) 2077895  
   275    3.0  0.0  0.0  chr22             28593309 28593341 (10539739) + piggyBac-N14_DR   DNA/PiggyBac?            13     45   (952) 2077896 *
   918   14.4  3.6  0.0  chr22             28593336 28593502 (10539578) + piggyBac-N14_DR   DNA/PiggyBac?           252    424   (573) 2077897  
   629   17.0 14.3  6.1  chr22             28593511 28593754 (10539326) + piggyBac-N14_DR   DNA/PiggyBac?           735    997     (0) 2077898  
   210   21.9 13.5  0.0  chr22             28594233 28594245 (10538835) C EnSpmN1_DR        DNA/CMC-EnSpm        (2077)   4504    4479 2077899  
  2345   13.9 18.4  0.9  chr22             28594246 28594695 (10538385) + DNA2-15_DR        DNA/hAT-Ac                1    528     (2) 2077900  
   387   13.9  0.0  5.6  chr22             28595301 28595376 (10537704) C hAT-N88_DR        DNA/hAT-Ac             (87)    495     424 2077901  
   819   16.9  0.7  4.0  chr22             28595386 28595539 (10537541) + TDR13             DNA                     622    770     (2) 2077902  
   851   15.1  6.6  0.0  chr22             28595790 28595941 (10537139) + HATN8_DR          DNA/Zisupton              2    163    (92) 2077903  
   456   15.6  0.0 11.0  chr22             28596036 28596136 (10536944) C hAT-N88_DR        DNA/hAT-Ac            (488)     94       4 2077901  
   307   20.1 13.1  2.2  chr22             28596583 28596704 (10536376) + EnSpm-N27B_DR     DNA/CMC-EnSpm            36    170     (3) 2077904  
   217   16.7 22.2  0.0  chr22             28596733 28596786 (10536294) C Kolobok-N10B_DR   DNA/Kolobok             (0)    271     206 2077905  
  2537    8.6  1.9  2.1  chr22             28597307 28597685 (10535395) C hAT-N137_DR       DNA/hAT-Ac            (857)   2714    2337 2077906  
  3202   17.2 11.7  1.2  chr22             28597855 28598553 (10534527) + TDR13             DNA                       1    772     (0) 2077907  
   626   20.2  2.5  9.8  chr22             28598972 28599168 (10533912) + EnSpm-N6_DR       DNA/CMC-EnSpm?           42    225   (121) 2077908  
  1338   10.8  0.5  0.0  chr22             28599203 28599396 (10533684) + hAT-N66_DR        DNA/hAT-Charlie           1    195     (0) 2077909  
  1925   19.1  6.1  1.4  chr22             28599834 28600243 (10532837) C MuDR-N1_DR        DNA/MULE-MuDR           (7)    889     461 2077910  
  1394   24.8 20.1  2.8  chr22             28599967 28600573 (10532507) + hAT-N45C_DR       DNA/hAT?                 84    845   (392) 2077911 *
  6295    2.7  1.6  0.0  chr22             28600574 28601309 (10531771) C DNA-1-5_DR        DNA                     (0)    748       1 2077912  
  1158   18.6  7.5  2.9  chr22             28601310 28601602 (10531478) + hAT-N45C_DR       DNA/hAT?                531    836   (401) 2077913  
   405   24.0  4.5 11.6  chr22             28601977 28602961 (10530119) C DIRS-4_DR         LTR/Ngaro            (6322)    474     177 2077914  
   229   28.5  0.0  6.3  chr22             28603218 28603318 (10529762) C DIRS-8B_DR        LTR/Ngaro            (7012)    301     207 2077915  
   699   15.9  3.8 10.7  chr22             28603573 28603811 (10529269) C DNA-N24_DR        DNA                     (3)    974     751 2077916  
   735   17.0  2.6  7.7  chr22             28603869 28604059 (10529021) C DNA13TA1_DR       DNA/TcMar-Tc1           (0)    318     137 2077917  
   560   24.7  2.6  1.3  chr22             28604266 28604421 (10528659) + hAT-N167B_DR      DNA/hAT-Charlie        1223   1380   (193) 2077918 *
  2109   13.5  6.0  0.0  chr22             28604299 28604646 (10528434) C HE1_DR1           SINE/tRNA-V-RTE        (33)    369       1 2077919  
   429   16.5  1.1  5.8  chr22             28604647 28604682 (10528398) C EnSpm-N44_DR      DNA/CMC-EnSpm        (3231)   5421    5390 2077920 *
   931   10.6  9.3  1.5  chr22             28604646 28604827 (10528253) C Merlin-N3_DR      DNA/Merlin             (38)    217      22 2077921  
  5285   15.0  4.0  1.2  chr22             28604831 28605764 (10527316) C L2-14_DRe         LINE/L2                (48)   1146     188 2077922  
   282    9.4  5.6  1.8  chr22             28606484 28606537 (10526543) C EnSpm-N13_DR      DNA/CMC-EnSpm       (13950)   8199    8144 2077923 *
  2907    8.7  6.3  3.4  chr22             28606509 28607019 (10526061) C Mariner-N38_DR    DNA/TcMar-Tc1           (0)    547      23 2077924  
  1835   12.1  1.3  3.4  chr22             28607400 28607698 (10525382) C Harbinger-4N1C_DR DNA/PIF-Harbinger       (0)   1206     914 2077925  
  8299   11.4 11.5  2.4  chr22             28607699 28609320 (10523760) + Mariner-N29_DR    DNA/TcMar-ISRm11          1   1765     (0) 2077926  
  5430   11.0  4.1  2.1  chr22             28609321 28610219 (10522861) C Harbinger-4N1C_DR DNA/PIF-Harbinger     (289)    917       1 2077927  
  1446   13.7 19.1  4.1  chr22             28610514 28610984 (10522096) + TDR7              DNA                       1    539     (2) 2077928  
   554   17.6 12.7  4.9  chr22             28610985 28611017 (10522063) + Merlin-2_DR       DNA/Merlin             7759   7809  (6112) 2077929  
   689    0.0  0.0  0.0  chr22             28611214 28611315 (10521765) + (TAGA)n           Simple_repeat             2    103     (0) 2077930  
   385   11.3  0.0  1.4  chr22             28611254 28611325 (10521755) C EnSpm-N61_DR      DNA/CMC-EnSpm        (1753)   2380    2310 2077931 *
   674   18.4 12.5  3.2  chr22             28612430 28612716 (10520364) + TDR16             DNA/Merlin                1    313     (0) 2077932  
   804   11.8  2.3  1.5  chr22             28613507 28613843 (10519237) C SAT-4_DR          Satellite               (7)    339       1 2077933 *
  1869   16.9 11.9  4.8  chr22             28613843 28614416 (10518664) C hAT-N32D_DR       DNA/hAT-Charlie         (0)    655       1 2077934  
   844   13.9  2.9  0.9  chr22             28614413 28615192 (10517888) C SAT-4_DR          Satellite              (14)    795       1 2077935 *
   257   13.8 15.4  0.0  chr22             28615176 28615240 (10517840) C DNA2-17_DR        DNA                    (72)    103      29 2077936 *
  1582   12.9  5.4  1.7  chr22             28615569 28615845 (10517235) + DNA21TA1_DR       DNA/TcMar-Tc1             1    287   (252) 2077937  
   600   12.1  0.8 12.6  chr22             28615857 28615989 (10517091) + DNA21TA1_DR       DNA/TcMar-Tc1           412    530     (9) 2077938  
  1066    9.8  5.3  3.5  chr22             28616095 28616261 (10516819) C DNA21TA1_DR       DNA/TcMar-Tc1           (0)    539     370 2077939  
  2085   14.9  0.9  0.0  chr22             28616262 28616582 (10516498) C Harbinger-N13_DR  DNA/PIF-Harbinger       (0)    324       1 2077940  
   511   20.7  0.9  3.6  chr22             28616583 28616689 (10516391) C DNA21TA1_DR       DNA/TcMar-Tc1         (166)    373     270 2077939 *
  1137   10.7  0.0  0.0  chr22             28616679 28616837 (10516243) + SINE2-3_DR        SINE/tRNA-V-RTE         210    368     (0) 2077941  
   384   15.2  1.2  1.2  chr22             28616768 28616847 (10516233) C TDR9              DNA                     (0)    208     129 2077942 *
   453   12.4  0.0  5.5  chr22             28616863 28616939 (10516141) C DNA21TA1_DR       DNA/TcMar-Tc1         (358)    181     109 2077939  
 44938    0.9  0.0  0.0  chr22             28617204 28622186 (10510894) + L2-1_DR           LINE/L2                   1   4985     (0) 2077943  
   690   14.4  0.0  0.0  chr22             28622281 28622374 (10510706) C TC1DR3            DNA/TcMar-Tc1           (0)   1225    1132 2077944  
  9612    6.6  4.7  1.5  chr22             28622375 28623711 (10509369) C hAT-N22B_DR       DNA/hAT-Ac              (0)   1379       1 2077945  
  2777    9.6 16.9  1.4  chr22             28623712 28624206 (10508874) C TC1DR3            DNA/TcMar-Tc1          (86)   1139     569 2077944  
  1125   11.6  0.0  0.0  chr22             28624206 28624369 (10508711) C TC1DR3            DNA/TcMar-Tc1        (1061)    164       1 2077944 *
   623   24.0  0.7  0.0  chr22             28624384 28624537 (10508543) C ASAT_CY           Satellite              (51)    211      57 2077946  
   812   20.9  7.8  6.4  chr22             28625521 28625828 (10507252) C CryptonV-N6_DR    DNA/Crypton-V           (0)    562     154 2077947  
   392   19.1  0.0  1.1  chr22             28626068 28626157 (10506923) C EnSpm-N4B_DR      DNA/CMC-EnSpm?          (0)    220     132 2077948  
   322    6.5  0.0  2.2  chr22             28626209 28626255 (10506825) + DNA11TA1B_DR      DNA/CMC-EnSpm             1     46   (157) 2077949 *
   829   19.6  2.7  3.9  chr22             28626234 28626274 (10506806) C DIRS-1E-LTR_DR    LTR/Ngaro             (238)    380     211 2077950  
   859   12.3  0.0  4.6  chr22             28626275 28626410 (10506670) C SINE2-5_DR        SINE/tRNA-V-RTE       (149)    133       4 2077951  
   584   18.1  2.6  9.8  chr22             28626411 28626444 (10506636) + DNA8-28_DR        DNA/hAT                3418   3441  (3701) 2077952 *
   735   10.6  1.6  0.0  chr22             28626413 28626535 (10506545) + DNA11TA1B_DR      DNA/CMC-EnSpm            78    202     (1) 2077953  
  5457   14.7  4.6  7.5  chr22             28626804 28627996 (10505084) + Harbinger-4N1B_DR DNA/PIF-Harbinger         3   1163     (0) 2077954  
  1642   13.5  3.1  6.0  chr22             28627997 28628319 (10504761) + Kolobok-N6_DR     DNA/Kolobok-T2?         152    465     (2) 2077955  
   394   17.1  0.8  1.6  chr22             28628645 28628769 (10504311) + Zisupton-7_DR     DNA/Zisupton          11325  11448  (5634) 2077956 *
   436   11.0  1.0  4.0  chr22             28628684 28628787 (10504293) C hAT-N131_DR       DNA/hAT-Ac           (1727)    337     237 2077957 *
   451   11.2  0.0  0.0  chr22             28628699 28628787 (10504293) C Gypsy-31-LTR_DR   LTR/Gypsy             (801)    153      65 2077958  
   363   16.8 12.3  0.8  chr22             28628788 28628804 (10504276) + ENSPM-6_DR        DNA/CMC-EnSpm         14890  14987 (17629) 2077959  
   767   19.8  9.6  0.5  chr22             28629064 28629251 (10503829) C DNAX-23_DR        DNA                  (1360)  10441   10237 2077960 *
  1639    9.8  3.7  2.5  chr22             28629093 28629363 (10503717) C HE1_DR1           SINE/tRNA-V-RTE         (2)    400     127 2077961  
   259   17.1  9.6  3.9  chr22             28629304 28629376 (10503704) C SAT-26B_DR        Satellite               (0)    793     717 2077962 *
   235   15.8  1.8  0.0  chr22             28629339 28629395 (10503685) + EnSpm-6N1_DR      DNA/CMC-EnSpm          6371   6428  (2808) 2077963 *
   338   20.8  0.0  0.0  chr22             28629348 28629419 (10503661) + CryptonV-N5_DR    DNA/Crypton-V          3969   4040 (20497) 2077964  
   243   18.9  0.0  1.4  chr22             28629363 28629437 (10503643) + (TGAA)n           Simple_repeat             3     76     (0) 2077965 *
   202    7.3  6.8  6.8  chr22             28629507 28629550 (10503530) + hAT-N49_DR        DNA/hAT-Ac              280    323   (788) 2077966  
  1026    7.0 12.8  0.0  chr22             28629790 28629945 (10503135) + ENSPM-6_DR        DNA/CMC-EnSpm         22550  22725  (9891) 2077967  
   312   14.3  7.5 14.0  chr22             28629952 28630057 (10503023) + EnSpm-8_DR        DNA/CMC-EnSpm          6000   6099  (3342) 2077968 *
   518   21.1  3.0  6.8  chr22             28629968 28630135 (10502945) + ANGEL             DNA/Kolobok              75    236    (73) 2077969  
   405   17.3  7.6 12.2  chr22             28629973 28630169 (10502911) C EnSpm-17_DR       DNA/CMC-EnSpm        (5850)   3426    3238 2077970 *
   206   25.0  4.0  2.7  chr22             28630136 28630209 (10502871) C L1-27_DR          LINE/L1                (10)   4760    4686 2077971 *
   538    7.8  0.0  0.0  chr22             28630169 28630245 (10502835) C TDR9              DNA                   (131)     77       1 2077972 *
  2505    4.7  6.4  1.1  chr22             28630178 28630522 (10502558) C HE2_DR            SINE/tRNA-V-RTE         (0)    363       1 2077973  
   695   23.6  3.9  4.8  chr22             28630523 28630565 (10502515) C DNAX-25B_DR       DNA/Zisupton         (1262)   2276    2236 2077974  
   222   23.7  0.0  1.7  chr22             28630523 28630582 (10502498) C EnSpm-16_DR       DNA/CMC-EnSpm        (6848)   2936    2878 2077975 *
  1527   13.2 31.0  0.2  chr22             28630634 28630997 (10502083) C TDR5              DNA/CMC-EnSpm           (0)    531      56 2077976  
   796   20.4  8.7  2.5  chr22             28631017 28631281 (10501799) C Kolobok-N1_DR     DNA/Kolobok-T2?       (369)    430     150 2077977  
  1234   11.2  2.4  4.5  chr22             28631282 28631486 (10501594) C TDR19             DNA/hAT-Charlie         (0)    405     205 2077978  
   553   13.7  6.3  0.0  chr22             28631484 28631578 (10501502) + Kolobok-N1_DR     DNA/Kolobok-T2?         641    741    (58) 2077979 *
   261   14.8  1.9  0.0  chr22             28631914 28631967 (10501113) + DNA-2-30B_DR      DNA                       6     60   (353) 2077980 *
   717    8.7  0.9  5.5  chr22             28631926 28632107 (10500973) C Harbinger1_DR     DNA/PIF-Harbinger    (1567)   2894    2734 2077981 *
   774   11.9  0.0  2.5  chr22             28631959 28632079 (10501001) C HATN16_DR         DNA/hAT-Charlie       (102)    842     725 2077982 *
  3873   13.4  4.4  2.3  chr22             28632074 28632758 (10500322) + TDR13             DNA                      73    771     (1) 2077983  
   522   20.1  1.3  2.0  chr22             28632080 28632110 (10500970) + Helitron-2_DR     RC/Helitron           11767  11917 (15495) 2077984 *
   521   15.2 15.8  0.0  chr22             28632769 28632932 (10500148) + DNA-2-30B_DR      DNA                     224    413     (0) 2077985  
   252   14.0  3.5  1.7  chr22             28632882 28632939 (10500141) + HATN12B_DR        DNA/hAT-Ac              345    403   (292) 2077986 *
   219   30.9  5.2  8.5  chr22             28633152 28633507 (10499573) C Gypsy98-LTR_Dr    LTR/Gypsy             (905)    879     591 2077987 *
   398   27.1  0.8  3.2  chr22             28633199 28633514 (10499566) + (TAG)n            Simple_repeat             1    308     (0) 2077988  
   496   12.6  2.5  0.8  chr22             28633785 28633886 (10499194) C Polinton-2N1_DR   DNA/Maverick         (3807)   7285    7183 2077989 *
  9429    8.6  7.3  1.8  chr22             28633880 28635404 (10497676) C Rex1-19_DRe       LINE/Rex-Babar          (3)   1663      57 2077990  
   439   14.9  8.5  0.0  chr22             28635411 28635504 (10497576) C DNA11TA1B_DR      DNA/CMC-EnSpm          (85)    118      17 2077991  
   726   24.2  6.2  8.5  chr22             28635613 28635986 (10497094) + DNAX-19_DR        DNA                      74    439     (0) 2077992  
   255    7.7  5.7  1.8  chr22             28636149 28636201 (10496879) + Zisupton-6_DR     DNA/Zisupton           8367   8421 (13695) 2077993 *
   262    6.7  0.0  6.7  chr22             28636176 28636193 (10496887) C Merlin-N5_DR      DNA/Merlin           (2846)   1459    1445 2077994  
   343   14.3  1.6  0.0  chr22             28636194 28636256 (10496824) + DNA11TA1_DR       DNA/CMC-EnSpm             1     64   (139) 2077995  
   223   18.0  6.5  1.5  chr22             28636224 28636234 (10496846) C hAT-N159_DR       DNA/hAT-Ac            (330)   1489    1428 2077996 *
   471   19.0  2.0  1.0  chr22             28636241 28636341 (10496739) + Helitron-2_DR     RC/Helitron           23232  23333  (4079) 2077997 *
   577    9.4  2.4  0.0  chr22             28636257 28636341 (10496739) C Merlin-1_DR       DNA/Merlin           (6054)   4473    4387 2077998  
   535   18.2  2.0  0.0  chr22             28636342 28636355 (10496725) C EnSpm-15_DR       DNA/CMC-EnSpm        (2317)   9137    9037 2077999 *
   665   16.7  0.0  0.0  chr22             28636354 28636473 (10496607) + DNA11TA1_DR       DNA/CMC-EnSpm            84    203     (0) 2078000  
   224   16.4  1.9  1.9  chr22             28637031 28637185 (10495895) C hAT-13_DR         DNA/hAT-Tip100        (258)   2544    2390 2078001 *
   335    9.1  0.0  0.0  chr22             28637061 28637092 (10495988) C EnSpm-N42_DR      DNA/CMC-EnSpm         (511)    741     610 2078002  
   374    2.4  0.3  0.3  chr22             28637093 28637192 (10495888) C DNA-8-29_DR       DNA                    (-9)    953     868 2078003  
   330    9.8  2.4  2.4  chr22             28637097 28637221 (10495859) + DNA6-6_DR         DNA                    7764   7888  (3393) 2078004 *
   457    9.6  4.3  0.0  chr22             28637117 28637231 (10495849) C P-1_DR            DNA/P                (2616)   7352    7233 2078005  
   315    9.3  1.9  5.2  chr22             28637193 28637219 (10495861) + DNA-2-32_DR       DNA/CMC-EnSpm?         5491   5644  (3138) 2078006 *
   405   12.6 10.2  5.7  chr22             28638242 28638359 (10494721) + DNA-N15_DR        DNA                       1    123   (282) 2078007  
   236   14.9  1.0  3.2  chr22             28638355 28638451 (10494629) + Polinton-1_DR     DNA/Maverick          17086  17180  (1305) 2078008 *
   458   21.7  2.1 17.8  chr22             28638366 28638385 (10494695) C Zisupton-6_DR     DNA/Zisupton        (13163)   8953    8841 2078009  
   816    9.1  2.9  3.4  chr22             28638386 28638564 (10494516) + ERV1-N3-I_DR      LTR/ERV1               3593   3770   (821) 2078010  
  1965    5.6  2.2  0.0  chr22             28638565 28638832 (10494248) + TDR16             DNA/Merlin                1    274    (39) 2078011  
   320   16.9  0.0  4.5  chr22             28638818 28638910 (10494170) + CryptonV-2_DR     DNA/Crypton-V          8891   8979 (12832) 2078012 *
   458   21.7  2.1 17.8  chr22             28638833 28638896 (10494184) C Zisupton-6_DR     DNA/Zisupton        (13163)   8840    8450 2078009  
   372    3.9  0.0  1.3  chr22             28638835 28638912 (10494168) + DNA9-6_DR         DNA                    7461   7537   (347) 2078013 *
   363   12.7  0.0  0.0  chr22             28638843 28638921 (10494159) C ENSPM-6_DR        DNA/CMC-EnSpm       (19242)  13374   13296 2078014 *
   335    9.7  2.1  0.0  chr22             28638913 28638927 (10494153) + Dada-tA_DR        DNA/Dada               8220   8314   (358) 2078015 *
   367    7.1  0.9 20.2  chr22             28638922 28639027 (10494053) + DNA-N15_DR        DNA                     317    405     (0) 2078016  
   317   12.8  0.0  5.1  chr22             28638928 28638958 (10494122) C DNA-8-29_DR       DNA                   (121)    899     782 2078003 *
   545   10.9  4.1  2.4  chr22             28639316 28639437 (10493643) C Polinton-1N1_DR   DNA/Maverick        (12171)   3298    3175 2078017  
   817   22.0 19.9  3.9  chr22             28639872 28640359 (10492721) C hAT-N126B_DR      DNA/hAT-Ac              (1)    599      37 2078018  
   385   21.6  5.1  6.0  chr22             28640395 28640416 (10492664) C DNA6-1_DR         DNA/hAT-hAT5          (277)    872     852 2078019  
   766   19.0  6.7 12.0  chr22             28640417 28640867 (10492213) C hAT-N126B_DR      DNA/hAT-Ac              (0)    764      58 2078020  
   250   27.6  0.8  6.6  chr22             28640839 28640855 (10492225) C Kolobok-4_DR      DNA/Kolobok-T2       (3109)   3522    3405 2078021 *
   259   22.6  2.8  9.9  chr22             28640856 28640867 (10492213) + hAT5-N2_DR        DNA/hAT-hAT5           1128   1132  (1453) 2078022  
  2304    9.8  0.8  1.9  chr22             28640868 28641250 (10491830) C Mariner-N38_DR    DNA/TcMar-Tc1           (0)    547     169 2078023  
  1306   13.3 14.9  0.4  chr22             28641420 28641660 (10491420) + TDR4              DNA                      26    301     (0) 2078024  
   469   10.2  0.0  0.0  chr22             28641665 28641723 (10491357) C SINE2-5_DR        SINE/tRNA-V-RTE        (22)    260     202 2078025  
   290   17.4 16.8  9.4  chr22             28642011 28642039 (10491041) + CryptonV-N4_DR    DNA/Crypton-V          1128   1167 (12326) 2078026  
   296   11.5  3.9  0.0  chr22             28642040 28642091 (10490989) + Academ-N1_DRe     DNA/Academ-1           1432   1485  (2543) 2078027 *
   495   12.7  2.4 21.0  chr22             28642079 28642247 (10490833) + TDR16             DNA/Merlin              125    267    (46) 2078028  
   290   17.4 16.8  9.4  chr22             28642092 28642219 (10490861) + CryptonV-N4_DR    DNA/Crypton-V          1168   1350 (12143) 2078026 *
   271   16.5  9.9 11.2  chr22             28642105 28642275 (10490805) + hAT-N53B_DR       DNA/hAT-Ac             3232   3400   (777) 2078029 *
  4347    6.3  4.2  0.0  chr22             28643349 28643918 (10489162) C DNA2-2_DR         DNA                     (0)    786     193 2078030  
   227   13.4  7.3  5.4  chr22             28644643 28644658 (10488422) C Kolobok-N4_DR     DNA/Kolobok-T2        (808)   2194    2139 2078031  
   235   10.5  0.0  2.6  chr22             28644659 28644697 (10488383) C EnSpm-10_DR       DNA/CMC-EnSpm        (5188)   1117    1080 2078032 *
  1196   16.3  2.6  4.2  chr22             28644666 28644934 (10488146) + Academ-N1_DRe     DNA/Academ-1           1075   1339  (2689) 2078033  
  1303   17.3 20.4  7.0  chr22             28645925 28646433 (10486647) C DNA-8-28_DR       DNA/hAT-Tip100?         (8)    574       2 2078034  
  1903   15.0  4.0  1.3  chr22             28646442 28646820 (10486260) C DNA4-1B_DR        DNA/Sola-2              (0)    614     226 2078035  
   204   16.4  3.5  3.5  chr22             28648273 28648329 (10484751) C Gypsy92-I_DR      LTR/Gypsy            (1190)   3033    2977 2078036  
  1592    6.1  0.0  0.0  chr22             28651631 28651827 (10481253) + EnSpm-N36_DR      DNA/CMC-EnSpm           994   1190  (2035) 2078037  
   564   30.9  2.2  1.3  chr22             28651828 28651848 (10481232) C DNA2-16_DR        DNA                  (4012)  14034   13815 2078038  
   220   14.3  0.0  7.1  chr22             28653048 28653092 (10479988) + EnSpm-14_DR       DNA/CMC-EnSpm          3377   3418  (3731) 2078039  
   293   17.8  8.8  1.0  chr22             28653533 28653623 (10479457) C EnSpm-N27B_DR     DNA/CMC-EnSpm           (0)    173      76 2078040  
   442   24.1  1.3 16.9  chr22             28653684 28653713 (10479367) C CryptonV-N5_DR    DNA/Crypton-V       (18910)   5627    5585 2078041  
   634    1.1  0.0  0.0  chr22             28653714 28653805 (10479275) + (TTCA)n           Simple_repeat             3     94     (0) 2078042 *
  2055   12.0  3.1  4.8  chr22             28653787 28654146 (10478934) C HE1_DR1           SINE/tRNA-V-RTE        (18)    384      31 2078043  
   442   24.1  1.3 16.9  chr22             28653806 28653908 (10479172) C CryptonV-N5_DR    DNA/Crypton-V       (18910)   5584    5433 2078041 *
   336   20.4  0.0  0.0  chr22             28654102 28654155 (10478925) + EnSpm-N48B_DR     DNA/CMC-EnSpm          2573   2626  (4333) 2078044  
   696   19.1 14.7  0.5  chr22             28654443 28654605 (10478475) C EnSpm-N11_DR      DNA/CMC-EnSpm        (3599)   1754    1569 2078045 *
   927    8.9  0.0  0.0  chr22             28654482 28654605 (10478475) C HE1_DR1           SINE/tRNA-V-RTE       (277)    125       2 2078046  
  1934   12.4 17.9  0.2  chr22             28654610 28655005 (10478075) + LOOPERN4B_DR      DNA/Kolobok-T2            1    466    (37) 2078047  
  1190    9.5  0.0  0.0  chr22             28655010 28655167 (10477913) + TDR4              DNA                       1    158   (143) 2078048 *
  1679   20.5 10.0  1.8  chr22             28655166 28655637 (10477443) C Gypsy-209_DR-LTR  LTR/Gypsy              (36)    510       1 2078049  
   712   10.5  0.9  3.8  chr22             28655638 28655738 (10477342) + TDR4              DNA                     158    255    (46) 2078050 *
  3192    9.5  1.9  0.0  chr22             28655735 28656165 (10476915) C DNA-3-2_DR        DNA                    (55)    918     480 2078051  
  1423   12.7  1.4  0.0  chr22             28656178 28656397 (10476683) C DNA-3-2_DR        DNA                   (733)    240      18 2078051  
  1452    6.7  3.9  0.0  chr22             28657034 28657241 (10475839) + L2-5_DRe          LINE/L2                2012   2227     (0) 2078052  
   756   10.0  6.4 22.8  chr22             28657242 28657266 (10475814) C DNA8-25_DR        DNA                  (2726)   1241    1040 2078053  
   434   25.7  3.5  2.9  chr22             28657524 28657695 (10475385) C DNA-X-8_DR        DNA                     (3)    909     737 2078054  
  1053   18.6 19.9  0.6  chr22             28657700 28657985 (10475095) C TDR13D            DNA                   (421)    341       1 2078055  
  1081   18.9  6.2  2.5  chr22             28658754 28659025 (10474055) C CryptonV-N6_DR    DNA/Crypton-V         (280)    282       1 2078056  
   218   23.4  9.2  1.4  chr22             28659002 28659020 (10474060) C hAT-N48C_DR       DNA/hAT-Ac            (577)   1722    1694 2078057 *
  1022   16.1  5.7  9.8  chr22             28659021 28659337 (10473743) C CryptonV-N6_DR    DNA/Crypton-V           (0)    562     258 2078058  
   203   18.5  5.6  0.0  chr22             28659309 28659362 (10473718) + hAT-N131_DR       DNA/hAT-Ac              290    346  (1718) 2078059 *
  4095    9.6  3.5  0.3  chr22             28660259 28660856 (10472224) C TE-X-3_DR         DNA/PIF-ISL2EU          (2)   1021     405 2078060  
  1591   13.5  0.0  4.0  chr22             28660858 28661143 (10471937) C EnSpm-10_DR       DNA/CMC-EnSpm        (5590)    715     441 2078061  
   235    6.1  0.0  0.0  chr22             28661115 28661147 (10471933) C hAT-N127_DR       DNA/hAT-Charlie      (7044)   3272    3240 2078062 *
  2072   12.3 12.3  0.0  chr22             28661148 28661514 (10471566) C TE-X-3_DR         DNA/PIF-ISL2EU        (611)    412       1 2078063  
   324   23.6  0.8  9.8  chr22             28661689 28661810 (10471270) C hAT-N142_DR       DNA/hAT?              (946)    490     379 2078064 *
   347   22.2  0.5  0.0  chr22             28661738 28661816 (10471264) + CryptonV-N5_DR    DNA/Crypton-V          4885   4953 (19584) 2078065  
   325   25.9  1.1  4.8  chr22             28661817 28661841 (10471239) C EnSpm-15_DR       DNA/CMC-EnSpm       (10428)   1022     940 2078066  
  1572   18.0  1.3 12.4  chr22             28662210 28662252 (10470828) + DNA8-10_DR        DNA/hAT-Ac             1833   2187  (1831) 2078067  
  2628    6.8  3.4  0.0  chr22             28662253 28662603 (10470477) + SINE2-3_DR        SINE/tRNA-V-RTE           1    363     (5) 2078068  
  7301    8.0  3.7  0.3  chr22             28663774 28664782 (10468298) + TZF28B            DNA/TcMar-Tc1            70   1112   (502) 2078069 *
  8171    7.0 11.9  1.0  chr22             28664782 28666032 (10467048) C piggyBac-N13B_DR  DNA/PiggyBac           (15)   1386       1 2078070  
   284   10.4  0.0  6.2  chr22             28666614 28666664 (10466416) C MuDR-2_DR         DNA/MULE-MuDR        (7593)  16340   16293 2078071 *
   511   10.3 19.6  0.0  chr22             28666624 28666730 (10466350) C CryptonV-N4_DR    DNA/Crypton-V        (8396)   5097    4970 2078072 *
  2139   13.5  3.0 14.6  chr22             28666637 28667209 (10465871) + Mariner-N38_DR    DNA/TcMar-Tc1            30    544     (3) 2078073  
   212   14.0  3.5  0.0  chr22             28668334 28668390 (10464690) + hAT-N159_DR       DNA/hAT-Ac             1586   1644   (178) 2078074  
   240   17.2  7.3  5.8  chr22             28668814 28668881 (10464199) + EnSpm-N27_DR      DNA/CMC-EnSpm             7     75    (98) 2078075  
   352   22.8  8.5  0.9  chr22             28668973 28668987 (10464093) + Zisupton-2_DR     DNA/Zisupton           2829   2942  (2112) 2078076  
   600    8.8  2.2  0.0  chr22             28668988 28669078 (10464002) C L2-1B_DR          LINE/L2                 (3)   1005     913 2078077  
  2365   10.6  9.3  8.7  chr22             28669118 28669633 (10463447) C EnSpm-N30_DR      DNA/CMC-EnSpm           (1)    651     133 2078078  
  1122   13.0  0.5  1.6  chr22             28669664 28669850 (10463230) C L2-1B_DR          LINE/L2               (263)    745     561 2078077  
   536   23.9  0.0  5.2  chr22             28670556 28670718 (10462362) C Kolobok-N13_DR    DNA                   (302)    157       3 2078079  
   793   22.4  0.0  3.0  chr22             28671037 28671206 (10461874) + EnSpm-N11_DR      DNA/CMC-EnSpm          1566   1730  (3623) 2078080 *
  2200   16.4  0.3  0.6  chr22             28671056 28671416 (10461664) C TDR17B            DNA/Sola-1            (782)    764     405 2078081  
   314   11.3  4.8  0.0  chr22             28672554 28672615 (10460465) C Helitron-N3_DR    RC/Helitron           (223)   2793    2729 2078082  
   237   19.5  0.0  1.3  chr22             28672559 28672636 (10460444) + hAT-N48B_DR       DNA/hAT-Ac             1455   1531   (609) 2078083 *
   235    8.6  4.1  4.1  chr22             28672572 28672644 (10460436) + DNA-2-32_DR       DNA/CMC-EnSpm?         5966   6038  (2744) 2078084 *
   339    4.7  0.0  0.0  chr22             28672980 28673022 (10460058) C ANGEL             DNA/hAT                 (0)    309     267 2078085  
   216   17.0  0.0 13.3  chr22             28673019 28673086 (10459994) C ANGEL             DNA/hAT               (147)    162     103 2078085 *
   240   22.1 10.3  0.0  chr22             28673030 28673042 (10460038) + IS3EU-1_DR        DNA/IS3EU              3904   3978  (4726) 2078086  
  6582   11.2 12.3  0.0  chr22             28673090 28674180 (10458900) + TC1DR3            DNA/TcMar-Tc1             1   1225     (0) 2078087  
   228   21.3  0.0  0.0  chr22             28674147 28674193 (10458887) C DNA8-26_DR        DNA                  (2991)   1539    1493 2078088 *
   470   11.3  8.0  2.9  chr22             28674181 28674280 (10458800) C ANGEL             DNA/hAT               (204)    105       1 2078085  
   285   22.8  5.9  3.3  chr22             28674281 28674297 (10458783) + Merlin-2_DR       DNA/Merlin             7305   7424  (6497) 2078089  
  1488   11.3  4.6  0.0  chr22             28674534 28674771 (10458309) C DNA13TA1_DR       DNA/TcMar-Tc1           (0)    318      70 2078090 *
 21622    5.6  1.9  0.5  chr22             28674771 28677532 (10455548) C L2-1_DR           LINE/L2                 (0)   4985    2185 2078091  
   314   25.1 16.4  6.4  chr22             28677891 28677937 (10455143) + hAT-N22B_DR       DNA/hAT-Ac              772   1002   (375) 2078092  
  1191    9.2  1.2  0.0  chr22             28677938 28678101 (10454979) + TDR19C            DNA/hAT-Charlie          36    201   (195) 2078093  
   207   26.7  7.5  4.6  chr22             28678024 28678129 (10454951) + EnSpm-N36B_DR     DNA/CMC-EnSpm          2323   2431   (985) 2078094 *
   258   11.4  0.0  0.0  chr22             28679365 28679408 (10453672) + DNA-8-12_DR       DNA/Merlin                1     44   (687) 2078095 *
  2132   16.9  0.9 17.3  chr22             28679402 28680038 (10453042) + DNA-8-12_DR       DNA/Merlin              184    731     (0) 2078096  
  1363   11.7  0.9  2.9  chr22             28680182 28680393 (10452687) C SINE3-1           SINE/5S-Deu-L2          (3)    587     380 2078097  
  5273    8.2  0.6  3.9  chr22             28680394 28681171 (10451909) C DNA-AT-3_DR       DNA                     (0)   2015    1262 2078098 *
  5771    8.4  1.7  3.9  chr22             28681168 28682049 (10451031) C L2-3_DRe          LINE/L2                 (6)   5062    4200 2078099  
  3115    8.1  4.9  3.9  chr22             28682050 28682652 (10450428) C L2-3_DRe          LINE/L2              (1082)   3986    3139 2078099 *
  5128    6.8  5.9  3.1  chr22             28682648 28683475 (10449605) C DNA-AT-3_DR       DNA                   (748)   1267     417 2078098  
  1084   10.2  0.0  1.8  chr22             28683478 28683647 (10449433) + Gypsy89-LTR_DR    LTR/Gypsy                43    209   (350) 2078100  
  3136   10.4  8.6  0.6  chr22             28683662 28684163 (10448917) + hAT-N38_DR        DNA/hAT-hAT6             33    574   (455) 2078101  
   426   10.2  0.0  0.0  chr22             28684180 28684238 (10448842) + hAT-N38_DR        DNA/hAT-hAT6            971   1029     (0) 2078102  
  1846   13.6  6.0  0.6  chr22             28684248 28684581 (10448499) + Gypsy89-LTR_DR    LTR/Gypsy               208    559     (0) 2078100  
  1518    9.9  2.6  0.8  chr22             28684582 28684815 (10448265) C DNA-AT-3_DR       DNA                  (1595)    420     183 2078098  
  1431    8.0  5.5  0.0  chr22             28684819 28685018 (10448062) C SINE3-1           SINE/5S-Deu-L2        (379)    211       1 2078103  
  2558    6.6 11.7  0.7  chr22             28685037 28685448 (10447632) C Mariner-N38_DR    DNA/TcMar-Tc1          (61)    486      30 2078104  
   562   16.9 13.3  1.2  chr22             28685315 28685344 (10447736) + Dada-U1A_DR       DNA/Dada               3715   3881  (7097) 2078105 *
   764    4.2 14.3  0.7  chr22             28685345 28685463 (10447617) + CryptonV-N4_DR    DNA/Crypton-V          4965   5099  (8394) 2078106  
   231   14.0  9.8  1.8  chr22             28685421 28685471 (10447609) C Merlin-1_DR       DNA/Merlin           (8856)   1671    1617 2078107 *
   240   23.8  2.3  4.7  chr22             28685584 28685671 (10447409) C MOSAT_DR          Satellite            (1130)    957     872 2078108  
   200   25.8  4.3  3.2  chr22             28685592 28685683 (10447397) C Helitron-N5B_DR   RC/Helitron          (1034)    613     521 2078109 *
   252   21.3 11.7  2.4  chr22             28685705 28685781 (10447299) + IS3EU-4_DR        DNA/IS3EU             11200  11283  (3746) 2078110  
   660   10.6  8.8  0.8  chr22             28685869 28685982 (10447098) + IS3EU-4_DR        DNA/IS3EU             12017  12139  (2890) 2078111  
   711    6.2  3.1  0.0  chr22             28685984 28686080 (10447000) C Rex1-40_DRe       LINE/Rex-Babar         (24)   3325    3226 2078112  
  1410    6.5 19.2  0.0  chr22             28686081 28686294 (10446786) C HATN8_DR          DNA/Zisupton            (0)    255       1 2078113  
  2492   10.5  2.8  3.5  chr22             28686311 28686736 (10446344) C DNA-8-12_DR       DNA/Merlin            (308)    423       1 2078114  
   213   13.6  8.4  6.9  chr22             28687349 28687419 (10445661) + DNA2-7_DR         DNA                    4285   4356  (5294) 2078115  
   286   19.5  9.6  1.1  chr22             28687439 28687521 (10445559) C EnSpm-N10_DR      DNA/CMC-EnSpm        (7472)   1836    1747 2078116 *
   917   12.8  3.2  0.0  chr22             28687519 28687706 (10445374) C hAT-24N1_DR       DNA/hAT-Ac             (22)   1505    1312 2078117  
   493   21.5  0.8  4.7  chr22             28687659 28687790 (10445290) C DNA7-N1_DR        DNA/Zisupton         (5568)   4849    4723 2078118 *
  1786   13.3 11.8  0.5  chr22             28687690 28688021 (10445059) C SINE2-4_DR        SINE/tRNA-V-RTE         (2)    369       1 2078119  
  1264   23.9  8.5  2.1  chr22             28688022 28688096 (10444984) + Mariner-N2_DR     DNA/TcMar              1312   1744  (2222) 2078120 *
  2826   13.4  6.9  4.1  chr22             28688023 28688642 (10444438) C hAT-24N1_DR       DNA/hAT-Ac            (187)   1340     704 2078117  
   262   18.9  3.1  2.0  chr22             28688707 28688717 (10444363) C CryptonV-N5_DR    DNA/Crypton-V        (6866)  17671   17660 2078121  
  1304   10.6  5.0 15.1  chr22             28688718 28689115 (10443965) C DNA-5-8C_DR       DNA/hAT-hAT5            (0)    691     329 2078122  
 10544   10.1  1.0  3.9  chr22             28689116 28690820 (10442260) C Harbinger-1N1_DR  DNA/PIF-Harbinger       (0)   1657       1 2078123  
   824   13.8  3.8  0.0  chr22             28690821 28690979 (10442101) C DNA-5-8C_DR       DNA/hAT-hAT5          (360)    331     167 2078122 *
  1302   10.3  7.6 19.1  chr22             28690978 28691383 (10441697) C hAT-24N1_DR       DNA/hAT-Ac            (959)    568     202 2078117  
   306   13.5  0.0  6.0  chr22             28691348 28691418 (10441662) + ENSPM-6_DR        DNA/CMC-EnSpm         14839  14905 (17711) 2078124 *
   349    6.6  0.0  1.6  chr22             28691372 28691433 (10441647) + DNA6-6_DR         DNA                    9962  10022  (1259) 2078125  
   280   17.2  3.5  0.0  chr22             28691385 28691438 (10441642) + IS3EU-1_DR        DNA/IS3EU              6676   6731  (1973) 2078126 *
  1430   18.0  9.0  3.2  chr22             28691439 28691828 (10441252) C Copia-11_DR-LTR   LTR/Gypsy?              (0)    471      60 2078127  
   743   11.8  2.7 16.3  chr22             28691850 28692071 (10441009) C hAT-24N1_DR       DNA/hAT-Ac           (1330)    197       2 2078117  
   278   27.6  2.5  5.7  chr22             28692072 28692207 (10440873) C CryptonV-N5_DR    DNA/Crypton-V       (19121)   5416    5155 2078128 *
  1842   18.5  3.0  4.3  chr22             28692082 28692092 (10440988) C DNA2-7_DR         DNA                  (4897)   4753    4711 2078129  
  2521   11.1  1.6  1.4  chr22             28692093 28692458 (10440622) C SINE2-3_DR        SINE/tRNA-V-RTE         (0)    368       2 2078130  
  1842   18.5  3.0  4.3  chr22             28692459 28692551 (10440529) C DNA2-7_DR         DNA                  (4897)   4710    4309 2078129  
   231   28.4  5.8  5.2  chr22             28693207 28693377 (10439703) C Helitron-N5_DR    RC/Helitron          (3537)   5972    5801 2078131 *
   639   16.9  4.9  0.0  chr22             28693346 28693364 (10439716) C Mariner-N5B_DR    DNA/TcMar            (4151)   5293    5145 2078132  
   699   12.5  0.8  2.5  chr22             28693365 28693487 (10439593) C EnSpm-N11_DR      DNA/CMC-EnSpm        (1533)   3820    3700 2078133 *
  2799    5.5  0.0  0.8  chr22             28693387 28693750 (10439330) C HE2_DR            SINE/tRNA-V-RTE         (0)    363       3 2078134  
  2423   15.2  1.0  0.2  chr22             28693953 28694342 (10438738) + HarbingerN6_DR    DNA/PIF-Harbinger         1    393     (0) 2078135  
  1047    5.8  2.9  0.0  chr22             28694365 28694501 (10438579) C LTR-11_DR-LTR     LTR                     (0)    193      53 2078136  
  2912    5.7  4.9  0.2  chr22             28694506 28694894 (10438186) + DNA-2-2_DR        DNA                       1    407     (0) 2078137  
   349    4.3  8.7  0.0  chr22             28694895 28694940 (10438140) C LTR-11_DR-LTR     LTR                   (143)     50       1 2078136  
   310    2.4  0.0  0.0  chr22             28694942 28694982 (10438098) C LTR-11_DR-I       LTR                     (2)     41       1 2078138  
   723    8.7  0.0  1.0  chr22             28694991 28695094 (10437986) C LTR-11_DR-LTR     LTR                     (0)    193      91 2078139  
   224   26.2  4.5  5.3  chr22             28695103 28695235 (10437845) C MOSAT_DR          Satellite            (1278)    809     678 2078140  
   210    2.7 13.5  0.0  chr22             28695357 28695393 (10437687) C Helitron-N3_DR    RC/Helitron          (2966)     50       9 2078141  
   463   17.4  4.3  0.0  chr22             28695774 28695865 (10437215) C CryptonV-N2_DR    DNA/Crypton-V         (933)  15705   15610 2078142 *
   577    4.2  0.0  0.0  chr22             28695793 28695863 (10437217) + TDR9              DNA                       1     71   (137) 2078143  
   561   13.3  4.3  3.4  chr22             28695864 28695909 (10437171) + EnSpm-N17_DR      DNA/TcMar              3318   3435  (1758) 2078144  
   202   24.4  0.0  0.0  chr22             28695896 28695940 (10437140) C Harbinger-N19_DR  DNA/PIF-Harbinger     (537)     86      42 2078145 *
   585   21.4  7.8  3.7  chr22             28697139 28697318 (10435762) + DNA-TA-4_DR       DNA/TcMar              8876   9062   (733) 2078146 *
  1650   14.4 37.5  0.3  chr22             28697158 28697581 (10435499) + DNA-3-6_DR        DNA/Zator?                5    585     (0) 2078147  
   200   20.3  2.9 14.0  chr22             28697501 28697603 (10435477) + hAT-N20_DR        DNA/hAT-Ac             1581   1673   (100) 2078148 *
   211   26.6  6.1  3.6  chr22             28697553 28697623 (10435457) C hAT-N75_DR        DNA/hAT-Charlie       (903)    424     352 2078149  
  1240   13.9  1.8  0.9  chr22             28697624 28697835 (10435245) C TDR23             DNA                     (1)   1146     933 2078150  
  2960   10.3  5.8  4.2  chr22             28697836 28698374 (10434706) C Mariner-N38_DR    DNA/TcMar-Tc1           (0)    547       1 2078151  
   213   12.8  3.3 10.5  chr22             28698321 28698334 (10434746) + hAT-N202_DR       DNA/hAT-Tip100          464    519  (1365) 2078152 *
   260    8.7  8.7  0.0  chr22             28698335 28698349 (10434731) C Zisupton-6_DR     DNA/Zisupton        (13129)   8987    8938 2078153  
   285    0.0  0.0  0.0  chr22             28698350 28698380 (10434700) C hAT-N164_DR       DNA/hAT-Tip100       (1182)    858     828 2078154  
   343   19.8 15.4  1.4  chr22             28698384 28698506 (10434574) C TDR23             DNA                   (223)    924     785 2078150  
  1643   13.8 12.7  0.3  chr22             28698508 28698798 (10434282) C DNA-N17_DR        DNA                     (0)    367      41 2078155  
   331   21.8  2.2  2.2  chr22             28698822 28698899 (10434181) C TDR23             DNA                   (362)    785     708 2078150  
  2285   19.9  8.6  0.4  chr22             28698900 28699398 (10433682) + DNA-1-3B_DR       DNA/PIF-Harbinger         1    540   (223) 2078156  
   491   15.1  0.0  0.0  chr22             28699392 28699477 (10433603) + DNA-1-3_DR        DNA/PIF-Harbinger       746    831     (6) 2078157 *
   764   15.8 11.9  1.0  chr22             28699483 28699667 (10433413) C TDR23             DNA                   (438)    709     505 2078150  
   817   20.1  9.9  6.3  chr22             28699680 28699971 (10433109) C TDR23             DNA                   (845)    302       1 2078150  
   301   19.0  3.5  1.1  chr22             28700744 28700828 (10432252) C Tc1-4_DR          DNA/TcMar-Tc1           (0)   1572    1486 2078158 *
  1607    9.9 14.4  4.8  chr22             28700816 28701100 (10431980) C Tc1-4_DR          DNA/TcMar-Tc1         (387)   1185     875 2078158  
   681   10.4  2.6  0.8  chr22             28701100 28701215 (10431865) C Tc1-4_DR          DNA/TcMar-Tc1        (1064)    508     391 2078158 *
  5768    2.5  0.5  0.0  chr22             28701430 28702076 (10431004) C hATN96B_DR        DNA/hAT-Ac              (0)    917     268 2078159  
 18296    0.7  0.1  1.4  chr22             28702077 28704212 (10428868) + DIRS1_DR          LTR/DIRS                  1   2109  (4023) 2078160  
  7161   18.4  5.7 10.7  chr22             28702747 28705276 (10427804) + DNA9-N2_DR        DNA                    4923   7336  (5135) 2078161 *
 21570    1.2  0.1  2.2  chr22             28704313 28706819 (10426261) + DIRS1_DR          LTR/DIRS               3679   6132     (0) 2078162  
  1274    2.1  0.0  0.0  chr22             28706820 28706960 (10426120) C hATN96B_DR        DNA/hAT-Ac            (776)    141       1 2078159  
   915   17.1  0.0  0.0  chr22             28707035 28707186 (10425894) C Harbinger-4N1_DR  DNA/PIF-Harbinger      (30)    991     840 2078163  
   413   24.4  1.5  3.1  chr22             28707080 28707186 (10425894) C ENSPM-6_DR        DNA/CMC-EnSpm        (5810)  26806   26702 2078164 *
  1036    6.5  1.4  1.4  chr22             28707187 28707325 (10425755) + hAT-N38_DR        DNA/hAT-hAT6              1    139   (890) 2078165  
  9697    4.7  1.9  0.6  chr22             28707326 28708516 (10424564) C Harbinger-4N1C_DR DNA/PIF-Harbinger       (0)   1206       1 2078166  
  2878   11.7 12.8  1.8  chr22             28708517 28709046 (10424034) + hAT-N38_DR        DNA/hAT-hAT6            138    725   (304) 2078167  
   527   32.5  6.1  0.4  chr22             28708997 28709243 (10423837) C CryptonV-N5_DR    DNA/Crypton-V       (11723)  12814   12554 2078168 *
  1647    8.6  0.5  0.0  chr22             28709045 28709266 (10423814) + EnSpm-N36_DR      DNA/CMC-EnSpm           994   1216  (2009) 2078169  
  1027   10.4  4.9  0.0  chr22             28709246 28709409 (10423671) + hAT-N38_DR        DNA/hAT-hAT6            725    896   (133) 2078170 *
  3991    9.7 14.8  1.9  chr22             28709380 28710114 (10422966) C Harbinger-4N1B_DR DNA/PIF-Harbinger     (335)    828       1 2078171  
   360   10.8  0.0  7.7  chr22             28710274 28710343 (10422737) + LINEX-1_DR        Retroposon              338    402   (403) 2078172  
   202   18.2  0.0  0.0  chr22             28710376 28710408 (10422672) + EnSpm-N42B_DR     DNA/CMC-EnSpm          2459   2491  (1813) 2078173  
   507    8.4 35.0  0.6  chr22             28711134 28711253 (10421827) + DNA-TTAA-2_DR     DNA                      37    197   (472) 2078174  
   475   22.7  1.5  3.0  chr22             28711213 28711348 (10421732) + EnSpm-12_DR       DNA/CMC-EnSpm          6390   6523  (1008) 2078175 *
   700   22.8  4.8 14.3  chr22             28711245 28711495 (10421585) C EnSpmN1_DR        DNA/CMC-EnSpm        (2087)   4494    4265 2078176 *
  1027   12.6  6.6  0.0  chr22             28711350 28711500 (10421580) + DNA2-15_DR        DNA/hAT-Ac              369    529     (1) 2078177  
   383   18.8  2.0  6.1  chr22             28711423 28711512 (10421568) + EnSpm-2_DR        DNA/CMC-EnSpm          1654   1739  (6249) 2078178 *
   976   20.4  1.5  0.0  chr22             28711513 28711713 (10421367) + DNA-X-8_DR        DNA                       1    204   (708) 2078179  
  2372    0.8  0.0  0.8  chr22             28711721 28711976 (10421104) C DIRS-18_DR        LTR/DIRS                (0)   6192    5939 2078180  
 52956    3.6  1.7  6.5  chr22             28711977 28719031 (10414049) C DNA8-23_DR        DNA                     (0)   6739       1 2078181  
 34306    3.1  4.3  0.5  chr22             28719032 28723253 (10409827) C DIRS-18_DR        LTR/DIRS              (248)   5944    1561 2078180  
  1057   19.6  5.1 18.6  chr22             28723258 28723548 (10409532) + Kolobok-1N1_DR    DNA/Kolobok-T2          220    578   (845) 2078182  
  1023   11.1 12.2  0.0  chr22             28723549 28723720 (10409360) C TDR4              DNA                    (47)    254      62 2078183  
  1057   19.6  5.1 18.6  chr22             28723721 28723828 (10409252) + Kolobok-1N1_DR    DNA/Kolobok-T2          579    713   (710) 2078182 *
  1097   17.1  0.0  0.0  chr22             28723827 28724001 (10409079) C DNA2-15_DR        DNA/hAT-Ac            (272)    258      84 2078184  
   347   17.9  9.0  0.0  chr22             28724120 28724186 (10408894) + DNA-X-8_DR        DNA                     836    908     (4) 2078185 *
  1789   15.7  8.1  1.8  chr22             28724181 28724550 (10408530) + DNA-TTAA-2_DR     DNA                     275    667     (2) 2078186  
   890   22.8  5.4  8.6  chr22             28724657 28724704 (10408376) C EnSpm-N59_DR      DNA/CMC-EnSpm?        (996)   2673    2637 2078187  
  2429    7.4  4.5  1.6  chr22             28724705 28725062 (10408018) + SINE2-3_DR        SINE/tRNA-V-RTE           1    368     (0) 2078188  
   712   16.5 11.8  1.5  chr22             28724911 28725088 (10407992) + ZFERV-2N2-I_DR    LTR/ERV1               5751   5946  (1501) 2078189 *
   287    7.2  0.0  3.6  chr22             28725039 28725096 (10407984) C DNA9-N1_DR        DNA/MULE-NOF         (2678)   2338    2283 2078190 *
   687   21.0  0.5 40.2  chr22             28725522 28725566 (10407514) C DNA8-25_DR        DNA                  (1781)   2186    1901 2078191 *
   993   26.1  4.1  3.8  chr22             28725528 28725870 (10407210) C Helitron-2_DR     RC/Helitron          (4020)  23392   23049 2078192 *
  2012   14.7  2.5  2.5  chr22             28725567 28725922 (10407158) C HE1_DR1           SINE/tRNA-V-RTE        (46)    356       1 2078193  
   836   23.0  1.9  8.0  chr22             28725923 28725952 (10407128) C DNAX-25B_DR       DNA/Zisupton         (1275)   2263    2249 2078194  
   204   33.3  1.7  1.7  chr22             28725864 28725979 (10407101) C DNA8-9_DR         DNA/hAT-Ac            (581)    870     755 2078195 *
  4472   14.2 17.6  2.9  chr22             28726551 28727568 (10405512) C Harbinger-4N1B_DR DNA/PIF-Harbinger       (0)   1163       1 2078196  
  1535   12.1 17.9  1.4  chr22             28727675 28727976 (10405104) C Kolobok-N3_DR     DNA/Kolobok-T2?        (11)    359       9 2078197  
   576   26.2  3.2  3.2  chr22             28728087 28728303 (10404777) C DNA2-16_DR        DNA                  (6586)  11465   11249 2078198 *
  1323   17.4  4.9  0.8  chr22             28728123 28728421 (10404659) + Kolobok-N10B_DR   DNA/Kolobok              13    338     (6) 2078199  
   285   17.2  0.0  1.7  chr22             28728660 28728718 (10404362) + Mariner-10_DR     DNA/TcMar-Tc1             1     58  (1539) 2078200  
   499   10.1  6.5  3.2  chr22             28728740 28728831 (10404249) + Mariner-10_DR     DNA/TcMar-Tc1          1502   1596     (1) 2078201  
   569   22.4  7.1  2.4  chr22             28728934 28729130 (10403950) + hAT-N133_DR       DNA/hAT-Ac              108    313   (310) 2078202  
  2525    7.3  5.2  0.0  chr22             28729155 28729497 (10403583) + BEL-71_DR-LTR     LTR/Pao                   1    361     (0) 2078203  
   507   11.9  3.8  4.8  chr22             28729498 28729596 (10403484) + DNA11TA1B_DR      DNA/CMC-EnSpm            22    119    (84) 2078204 *
  2326   12.9  5.8  0.7  chr22             28729596 28729989 (10403091) + hAT-N203_DR       DNA/hAT-Tip100         1054   1467  (4074) 2078205  
  3838    8.9  2.1  0.0  chr22             28729990 28730517 (10402563) C Gypsy-168-LTR_DR  LTR/Gypsy               (0)    539       1 2078206  
   509   16.7  0.0  1.1  chr22             28730518 28730607 (10402473) + DIRS-N3_DR        LTR/Ngaro              1282   1370  (4867) 2078207  
   482   14.1  0.0  1.2  chr22             28730606 28730691 (10402389) + DNA11TA1B_DR      DNA/CMC-EnSpm           118    202     (1) 2078208 *
   334   21.6  0.8 11.9  chr22             28730617 28730706 (10402374) C CryptonV-3_DR     DNA/Crypton-V       (17374)   6079    6003 2078209 *
  1040   12.2  2.4  4.0  chr22             28730707 28730911 (10402169) C DNA11TA1_DR       DNA/CMC-EnSpm           (1)    202       1 2078210  
  1181   23.9  3.4 16.9  chr22             28731777 28732305 (10400775) + Copia-11B_DR-LTR  LTR/Gypsy?                1    468     (0) 2078211  
   697   19.7  3.6 18.8  chr22             28732306 28732360 (10400720) + EnSpm-N22_DR      DNA/CMC-EnSpm          1129   1147   (374) 2078212  
   778   13.3 15.8  0.0  chr22             28732420 28732584 (10400496) + hAT-N66B_DR       DNA/hAT-Charlie           1    191     (4) 2078213  
  1589   14.4  4.6  9.7  chr22             28732604 28732994 (10400086) C hAT-N47B_DR       DNA/hAT-Tip100        (145)    843     471 2078214 *
  2626    5.6  3.9  1.6  chr22             28732673 28733036 (10400044) C DNA6-6_DR         DNA                  (6718)   4563    4192 2078215  
  2138   15.2  8.6  1.5  chr22             28732678 28733118 (10399962) + TDR17B            DNA/Sola-1              405    876   (670) 2078216 *
   495    5.7  0.9  1.9  chr22             28733028 28733134 (10399946) + DNA-8-24_DR       DNA/hAT-Tip100           51    156  (1627) 2078217 *
   694    1.2  0.0  0.0  chr22             28733052 28733131 (10399949) C DNA8-10_DR        DNA/hAT-Ac           (2327)   1691    1612 2078218  
   447   14.3  1.5  2.2  chr22             28733056 28733191 (10399889) C DNA2-7_DR         DNA                  (6956)   2694    2560 2078219 *
   619    6.0  1.7 14.6  chr22             28733132 28733157 (10399923) C EnSpm-6N1_DR      DNA/CMC-EnSpm        (8209)   1001     925 2078220  
   423    9.7  5.2  0.7  chr22             28733158 28733174 (10399906) C ACROBAT1          DNA/PIF               (507)    870     732 2078221  
   829   14.7  4.3  1.1  chr22             28733711 28733895 (10399185) + DNA-TA-2_DR       DNA/CMC-EnSpm             6    196     (0) 2078222  
  6405    4.9  1.8  0.4  chr22             28733940 28734764 (10398316) + L2-41_DRe         LINE/L2                1991   2827   (737) 2078223  
  7222    7.7  8.8  2.1  chr22             28734765 28735853 (10397227) + Harbinger-4N1C_DR DNA/PIF-Harbinger         1   1161    (45) 2078224  
   870   12.6  5.7  0.5  chr22             28735849 28736023 (10397057) + TDR7              DNA                      30    213   (328) 2078225 *
  1864    6.5  1.1  0.4  chr22             28736056 28736319 (10396761) + hAT-N164B_DR      DNA/hAT-Tip100          413    678   (911) 2078226  
  1477    9.9  0.5  0.0  chr22             28736320 28736511 (10396569) C LTR-11_DR-LTR     LTR                     (0)    193       1 2078227  
   328    2.3  0.0  0.0  chr22             28736512 28736554 (10396526) C LTR-11_DR-I       LTR                     (0)     43       1 2078228  
  1554    6.8  4.0  0.4  chr22             28736555 28736929 (10396151) C Gypsy71-LTR_DR    LTR/Gypsy               (0)    943     731 2078229  
  1037    5.1  2.2  0.7  chr22             28736930 28737067 (10396013) + hAT-N164B_DR      DNA/hAT-Tip100          675    814   (775) 2078230  
   234    3.5  0.0  0.0  chr22             28737071 28737099 (10395981) + Penelope-1_DR     LINE/Penelope           494    522  (3924) 2078231  
   469    0.0  0.0 11.3  chr22             28737100 28737178 (10395902) + hAT-N164_DR       DNA/hAT-Tip100            1     71  (1969) 2078232  
  1210    6.3  9.5  0.0  chr22             28737194 28737383 (10395697) + hAT-N164B_DR      DNA/hAT-Tip100          451    658   (931) 2078233  
  3545   14.0 22.8  2.6  chr22             28737386 28738344 (10394736) + hAT-N164_DR       DNA/hAT-Tip100          845   1992    (48) 2078234  
   230    8.6  0.0  0.0  chr22             28738351 28738385 (10394695) + Penelope-1_DR     LINE/Penelope           513    547  (3899) 2078231 *
  3913    8.3  3.5  0.0  chr22             28738377 28738941 (10394139) + hAT-N164B_DR      DNA/hAT-Tip100          806   1390   (199) 2078235  
  1426    8.4  5.6  3.4  chr22             28738939 28739172 (10393908) + LTR-8_DR          LTR                     355    593    (19) 2078236 *
  1790    4.8  1.5  4.3  chr22             28739181 28739441 (10393639) C Mariner-N38_DR    DNA/TcMar-Tc1         (124)    423     170 2078237  
   250    5.3  0.0  0.0  chr22             28739438 28739475 (10393605) C DNA-5-8_DR        DNA/hAT-hAT5         (1427)     53      16 2078238 *
  1523   17.8  3.7  6.3  chr22             28740060 28740131 (10392949) + Helitron-N2_DR    RC/Helitron             875   1272  (1191) 2078239  
  1918   12.5  4.2  0.3  chr22             28740132 28740467 (10392613) + Mariner-N38_DR    DNA/TcMar-Tc1             1    349   (198) 2078240  
  2025   11.5  3.5  7.5  chr22             28740567 28740942 (10392138) + TDR22             DNA                       1    362   (893) 2078241  
  4275   10.2  3.5  0.6  chr22             28741013 28741634 (10391446) C DNA-1-5_DR        DNA                    (12)    736      97 2078242  
  2817   13.6  5.5  1.9  chr22             28741643 28742152 (10390928) + TDR22             DNA                     419    946   (309) 2078243  
   391    5.2  0.0 16.7  chr22             28742151 28742220 (10390860) + TDR22             DNA                    1131   1190    (65) 2078244 *
   245   33.6  2.8  2.8  chr22             28742250 28742356 (10390724) + SINE2-2_DR        SINE/tRNA-Core-RTE       46    152   (177) 2078245  
  1414    8.6  4.1  0.0  chr22             28742426 28742622 (10390458) C TDR19C            DNA/hAT-Charlie       (191)    205       1 2078246  
   299   29.5  7.3  3.5  chr22             28742623 28742649 (10390431) C EnSpm-N36_DR      DNA/CMC-EnSpm        (2226)    999     965 2078247  
   262   28.7  2.7  2.7  chr22             28743327 28743340 (10389740) + EnSpm-N13_DR      DNA/CMC-EnSpm         13495  13508  (8641) 2078248  
   395   24.1  0.9  0.9  chr22             28743341 28743449 (10389631) C ANGEL             DNA/Kolobok             (0)    309     201 2078249  
  4462    6.4 11.8  0.1  chr22             28743508 28744133 (10388947) C TC1DR3            DNA/TcMar-Tc1           (1)   1224     526 2078250  
  2005   10.0  3.8  0.7  chr22             28744119 28744410 (10388670) C TC1DR3            DNA/TcMar-Tc1         (924)    301       1 2078250 *
   206   31.7  0.6  3.8  chr22             28744466 28744629 (10388451) + EnSpm-N47B_DR     DNA/CMC-EnSpm?         1266   1424     (8) 2078251 *
  1239   17.3  5.8  1.4  chr22             28744494 28744768 (10388312) C ANGEL             DNA/Kolobok            (11)    298      12 2078252  
   591   29.1  4.3  2.8  chr22             28744515 28744585 (10388495) C EnSpm-17_DR       DNA/CMC-EnSpm        (5810)   3466    3244 2078253 *
   604   26.6  4.5  0.9  chr22             28744586 28744805 (10388275) + IS3EU-1_DR        DNA/IS3EU              3978   4205  (4499) 2078254  
   591   29.1  4.3  2.8  chr22             28744806 28744836 (10388244) C EnSpm-17_DR       DNA/CMC-EnSpm        (5810)   3243    3140 2078253  
   238   20.2 17.0  0.0  chr22             28745227 28745320 (10387760) C Kolobok-N10B_DR   DNA/Kolobok            (28)    243     134 2078255  
   326   20.2 10.6  1.1  chr22             28745448 28745532 (10387548) C LTR-11_DR-LTR     LTR                   (100)     93       1 2078256  
  1132   18.6  0.0  0.5  chr22             28745570 28745758 (10387322) C LTR-11_DR-LTR     LTR                     (5)    188       1 2078257  
  1125   18.1  0.0  0.5  chr22             28745798 28745986 (10387094) C LTR-11_DR-LTR     LTR                     (5)    188       1 2078258  
   512   20.1 23.2  1.1  chr22             28746025 28746175 (10386905) C LTR-11_DR-LTR     LTR                     (5)    188       5 2078259  
   351   21.4  5.8  2.2  chr22             28746219 28746304 (10386776) + HarbingerN6_DR    DNA/PIF-Harbinger        66    154   (239) 2078260  
  7071    5.0  3.0  3.8  chr22             28746309 28747275 (10385805) C LOOPERN3_DR       DNA/Kolobok-T2          (0)   1011      52 2078261  
   492   22.0  2.3  5.6  chr22             28747466 28747595 (10385485) + Harbinger-N27_DR  DNA/PIF-Harbinger?       84    209    (11) 2078262  
   369   18.0  9.3 13.6  chr22             28747693 28747853 (10385227) + hAT-N134_DR       DNA/hAT?                736    890   (175) 2078263 *
   470   16.2  2.8  3.7  chr22             28747747 28747855 (10385225) + ANGEL             DNA/Kolobok              43    150   (159) 2078264  
   278   21.3  6.1  5.0  chr22             28747769 28747867 (10385213) + EnSpm-N13_DR      DNA/CMC-EnSpm          4218   4317 (17832) 2078265 *
   257   28.6  5.7  5.0  chr22             28747856 28747886 (10385194) C EnSpm-N1_DR       DNA/CMC-EnSpm        (1633)    897     757 2078266 *
  4621    9.8  4.3  0.6  chr22             28747880 28748557 (10384523) C DIRS-N2_DR        LTR/Ngaro            (1540)   4489    3787 2078267  
   910    1.9  0.0  1.9  chr22             28748549 28748658 (10384422) + L2-2_DRe          LINE/L2                4129   4236     (2) 2078268 *
   216   26.2  0.0  3.1  chr22             28748684 28748750 (10384330) + EnSpm-17_DR       DNA/CMC-EnSpm          3075   3139  (6137) 2078269 *
   411   25.0 15.3  0.0  chr22             28748740 28748935 (10384145) + Kolobok-N3_DR     DNA/Kolobok-T2?         137    362     (8) 2078270  
  2075   17.3 14.5  2.7  chr22             28749518 28750022 (10383058) + Harbinger-N25_DR  DNA/PIF-Harbinger         2    564    (12) 2078271  
 13177    4.5  6.9  0.2  chr22             28750023 28751730 (10381350) C hAT-N159_DR       DNA/hAT-Ac              (0)   1822       1 2078272  
   651   19.5  8.3  2.2  chr22             28751790 28751957 (10381123) + ANGEL             DNA/Kolobok             132    309     (0) 2078273  
   422   26.3 11.9  1.9  chr22             28751958 28751983 (10381097) C EnSpm-N13_DR      DNA/CMC-EnSpm        (8465)  13684   13472 2078274  
  1406   16.9 15.4  1.3  chr22             28752919 28753248 (10379832) + DNA-AT-1_DR       DNA                      17    392     (0) 2078275  
   208   15.4  0.0  2.6  chr22             28754350 28754389 (10378691) C Rex1-23_DRe       LINE/Rex-Babar       (1048)   1202    1164 2078276  
  3505   17.4 11.5  5.9  chr22             28755272 28756201 (10376879) + Looper-N7_DR      DNA/Kolobok-T2           37   1015     (0) 2078277  
   874   23.6 19.8  1.6  chr22             28756781 28757158 (10375922) + DNA-N19_DR        DNA                       4    449   (214) 2078278 *
  7896    4.1  1.0  2.9  chr22             28757150 28759361 (10373719) C EnSpm-N61_DR      DNA/CMC-EnSpm        (1598)   5049    2332 2078279  
   403   19.4  0.0  3.1  chr22             28759273 28759373 (10373707) + hAT-N68_DR        DNA/hAT-Ac             2862   2959    (73) 2078280 *
   492   10.3  0.0  1.1  chr22             28759290 28759377 (10373703) + DNA7-N1_DR        DNA/Zisupton           1196   1282  (9135) 2078281  
   472   18.5  9.8  1.9  chr22             28759291 28759448 (10373632) + Merlin-1_DR       DNA/Merlin             1547   1709  (8818) 2078282 *
  3450   12.9  4.5  1.5  chr22             28759310 28759371 (10373709) C Merlin-1_DR       DNA/Merlin           (8291)   2236    1939 2078283  
  3547    5.4  5.3  1.5  chr22             28759372 28759898 (10373182) + Mariner-N38_DR    DNA/TcMar-Tc1             1    547     (0) 2078284  
   498   10.5  1.4  0.4  chr22             28759894 28759921 (10373159) + Kolobok-2_DR      DNA/Kolobok-T2         3202   3356  (3339) 2078285 *
  3450   12.9  4.5  1.5  chr22             28759899 28759976 (10373104) C Merlin-1_DR       DNA/Merlin           (8291)   1938    1550 2078283  
   617    3.4  2.2  1.1  chr22             28759903 28759991 (10373089) + HAT1_DR           DNA/hAT-Ac              555    644  (2648) 2078286 *
   455   11.6  1.2  0.0  chr22             28759922 28760007 (10373073) C Harbinger3_DR     DNA/PIF-Harbinger    (1484)   2115    2029 2078287 *
 19901    1.3  0.4  5.8  chr22             28759936 28762442 (10370638) C EnSpm-N61_DR      DNA/CMC-EnSpm        (1753)   2380       1 2078288  
  8850    3.1  0.6  0.7  chr22             28762531 28763616 (10369464) + HARBINGERN3B_DR   DNA/PIF-Harbinger         1   1084     (0) 2078289  
  1169    7.2  1.8  0.0  chr22             28763776 28763942 (10369138) C Harbinger-N31_DR  DNA/PIF-Harbinger     (369)    316     147 2078290  
   247   17.7  0.0  5.9  chr22             28763954 28764007 (10369073) + hAT-N104_DR       DNA/hAT-Tip100           23     73   (457) 2078291  
  1404    6.7  4.2  0.0  chr22             28764769 28764961 (10368119) + TDR19             DNA/hAT-Charlie           1    201   (204) 2078292  
   337   22.4  0.0  0.0  chr22             28764898 28764973 (10368107) C CryptonV-N5_DR    DNA/Crypton-V       (21468)   3069    2994 2078293 *
  4329    8.5  8.0  0.6  chr22             28765076 28765726 (10367354) + DIRS-N2_DR        LTR/Ngaro              3785   4483  (1546) 2078294  
   226   15.6  4.4  0.0  chr22             28766149 28766159 (10366921) + EnSpm-N10_DR      DNA/CMC-EnSpm          5986   6032  (3276) 2078295  
   261    8.8  0.0  0.0  chr22             28766160 28766193 (10366887) + hATN-28_DRe       DNA/hAT-Charlie           1     34   (169) 2078296  
 11150    5.0  5.4  0.7  chr22             28766231 28767702 (10365378) C LOOPER-N5B_DR     DNA/Kolobok-T2          (0)   1540       1 2078297  
   212   14.3  4.0  2.0  chr22             28768365 28768414 (10364666) + MuDR-2_DR         DNA/MULE-MuDR         13174  13224 (10709) 2078298  
   251   35.6  2.0  2.0  chr22             28768774 28769017 (10364063) C Copia-7-I_DR      LTR/Gypsy?           (1743)   1479    1236 2078299  
   203    5.7  8.6  0.0  chr22             28769522 28769556 (10363524) + Copia-27_DR-I     LTR/Gypsy?              642    679   (186) 2078300  
  1023    6.2  1.4  0.0  chr22             28770501 28770641 (10362439) C Kolobok-1N3_DR    DNA/Kolobok-T2          (0)   1067     925 2078301  
  7762    2.6  1.1  0.2  chr22             28770642 28771550 (10361530) + hAT-N45_DR        DNA/hAT?                  1    917    (19) 2078302  
  2936   12.8  2.8 11.6  chr22             28771546 28772126 (10360954) C Kolobok-1N3_DR    DNA/Kolobok-T2        (134)    933     399 2078301 *
   620   16.5 12.7  1.9  chr22             28772005 28772146 (10360934) + TDR4              DNA                     143    299     (2) 2078303 *
   643   13.7  9.4  2.2  chr22             28772025 28772151 (10360929) + Helitron-2_DR     RC/Helitron           11294  11429 (15983) 2078304  
   435   18.3  0.0  7.8  chr22             28772152 28772234 (10360846) C Kolobok-1N1_DR    DNA/Kolobok-T2        (678)    745     669 2078301  
  7372    7.1  0.5  0.0  chr22             28772235 28773210 (10359870) + piggyBac-N1_DR    DNA/PiggyBac              1    981    (24) 2078305  
  2581    9.1  6.9  0.0  chr22             28773242 28773697 (10359383) C Kolobok-1N3_DR    DNA/Kolobok-T2        (759)    664       1 2078301  
  3573   11.2  5.9  5.6  chr22             28774522 28775286 (10357794) C piggyBac-N11_DR   DNA/PiggyBac?         (914)    767       1 2078306  
   328   19.1  2.7  1.8  chr22             28775317 28775428 (10357652) C hAT-N126D_DR      DNA/hAT-Ac            (462)    152      40 2078307  
   850   24.0  4.9  1.6  chr22             28776320 28776565 (10356515) C L2-50_DR          LINE/L2                (26)   1400    1147 2078308  
   212    6.0  2.0  0.0  chr22             28776919 28776968 (10356112) + EnSpm-N14_DR      DNA/CMC-EnSpm          3562   3612   (968) 2078309 *
   597   13.3  1.8  1.2  chr22             28776930 28777097 (10355983) C hAT-2n1_DR        DNA/hAT-Charlie        (99)   1111     943 2078310  
   257   25.5 10.2  0.0  chr22             28777931 28778028 (10355052) + Kolobok-N10_DR    DNA/Kolobok             358    465   (178) 2078311  
   705   24.6  6.7  6.1  chr22             28778064 28778147 (10354933) C EnSpm-N13_DR      DNA/CMC-EnSpm        (8256)  13893   13532 2078312  
  1115   18.2  5.8  2.5  chr22             28778148 28778423 (10354657) + ANGEL             DNA/Kolobok               1    285    (24) 2078313  
  1143    7.5  4.4  2.9  chr22             28778432 28778636 (10354444) C EnSpm-N4_DR       DNA/CMC-EnSpm           (4)    208       1 2078314  
  2486    9.5  2.2 10.3  chr22             28778860 28779350 (10353730) + HATN10_DR         DNA/hAT-Ac                1    455     (0) 2078315  
   312   24.1  1.1  1.1  chr22             28780549 28780636 (10352444) + hAT-N142B_DR      DNA/hAT?                699    786  (1214) 2078316 *
  2682    8.4  0.3  0.8  chr22             28780562 28780931 (10352149) C SINE2-3_DR        SINE/tRNA-V-RTE         (0)    368       1 2078317  
  1030    8.8  0.0  2.7  chr22             28782604 28782754 (10350326) C hAT-N137_DR       DNA/hAT-Ac            (855)   2716    2570 2078318  
   691   14.2  6.7  5.4  chr22             28782616 28782779 (10350301) C ZFERV-2N2-I_DR    LTR/ERV1             (1536)   5911    5746 2078319 *
   393    8.2  0.0  0.0  chr22             28783333 28783381 (10349699) C Penelope-5_DR     LINE/Penelope          (71)   2805    2757 2078320  
   581   16.8  0.9  0.0  chr22             28783402 28783514 (10349566) + Penelope-5_DR     LINE/Penelope          2762   2875     (1) 2078321  
   251   14.0  4.0  0.0  chr22             28783503 28783552 (10349528) + IS3EU-1_DR        DNA/IS3EU              3605   3656  (5048) 2078322 *
   450   10.1  1.3  0.0  chr22             28783511 28783589 (10349491) + EnSpm-N16_DR      DNA/CMC-EnSpm           115    194     (8) 2078323  
   668   20.4 13.3  3.0  chr22             28792803 28792975 (10340105) + DIRS-1E-LTR_DR    LTR/Ngaro               184    370   (231) 2078324  
 11810    4.5  2.2  1.2  chr22             28792976 28794587 (10338493) + DNA-2-7_DR        DNA/CMC-EnSpm             1   1629     (0) 2078325  
   282   18.4  0.0  0.0  chr22             28794588 28794629 (10338451) C MuDR-2_DR         DNA/MULE-MuDR        (3856)  20077   20036 2078326 *
   903   12.9 13.4  0.0  chr22             28794588 28794758 (10338322) + SINE2-4_DR        SINE/tRNA-V-RTE         173    366     (5) 2078327  
   671   19.6 11.7  1.4  chr22             28794759 28794784 (10338296) + DNA2-16_DR        DNA                    5920   6136 (11915) 2078328  
   200   19.6  0.0  4.3  chr22             28795474 28795521 (10337559) C hAT-N185C_DR      DNA/hAT?              (676)    433     388 2078329  
   277   16.3  0.0  0.0  chr22             28796059 28796101 (10336979) C Harbinger-N23_DR  DNA/PIF-Harbinger       (5)    432     390 2078330  
   455   19.5  2.0  8.8  chr22             28796118 28796263 (10336817) C Harbinger-N23_DR  DNA/PIF-Harbinger     (266)    171      35 2078330  
  1603    9.1 49.2  1.2  chr22             28796641 28797097 (10335983) + DNA-5-7_DR        DNA/hAT-hAT5              1    674     (0) 2078331  
   224   24.4  2.6  6.2  chr22             28797784 28797883 (10335197) C hAT-N195_DR       DNA/hAT-Tip100         (99)     99       1 2078332  
   463   28.7  3.9  2.2  chr22             28797984 28798161 (10334919) C Harbinger-N33_DR  DNA/PIF-Harbinger     (977)    223      43 2078333  
   352   19.6  7.0  2.9  chr22             28798363 28798462 (10334618) C EnSpm-17_DR       DNA/CMC-EnSpm        (6302)   2974    2871 2078334 *
   390   19.3  5.6  1.1  chr22             28798374 28798462 (10334618) + Mariner-N2_DR     DNA/TcMar              1312   1404  (2562) 2078335  
  4329   12.6  8.0  0.3  chr22             28798470 28799186 (10333894) + TDR13             DNA                       1    772     (0) 2078336  
   695   16.7  0.0 22.8  chr22             28799191 28799384 (10333696) C HE1_DR1           SINE/tRNA-V-RTE       (110)    292     135 2078337  
   381   25.2  5.9  3.6  chr22             28799281 28799416 (10333664) + DNA-2-32_DR       DNA/CMC-EnSpm?         3903   4041  (4741) 2078338 *
   373   22.2 25.7  0.6  chr22             28800593 28800728 (10332352) C TE-X-17_DR        Unknown                 (0)    452     283 2078339  
  3297    8.4 29.7  0.7  chr22             28800736 28801379 (10331701) + TDR2              DNA/TcMar-Tc1            12    841    (96) 2078340  
  1339   11.4 10.4  1.5  chr22             28801380 28801619 (10331461) C Mariner-N7_DR     DNA/TcMar               (0)    261       1 2078341  
   571   12.9  3.2  0.0  chr22             28801627 28801719 (10331361) + TDR2              DNA/TcMar-Tc1           842    937     (0) 2078342  
   528   21.9 16.3  3.9  chr22             28801740 28801948 (10331132) C TE-X-17_DR        Unknown               (215)    237       4 2078339  
   371   23.9  2.8  2.1  chr22             28802162 28802200 (10330880) C EnSpm-15_DR       DNA/CMC-EnSpm        (1394)  10060   10021 2078343  
   683   17.3  1.9  6.5  chr22             28802201 28802361 (10330719) C Kolobok-N10B_DR   DNA/Kolobok             (0)    271     118 2078344  
  2746    9.8  0.9  1.6  chr22             28802371 28802797 (10330283) C hAT-N129_DR       DNA/hAT-Ac              (2)    762     339 2078345  
   913    9.4  0.7  0.0  chr22             28802797 28802934 (10330146) C hAT-N129_DR       DNA/hAT-Ac            (616)    148      10 2078345 *
   712   14.7  4.3  4.5  chr22             28802940 28803108 (10329972) C Kolobok-N10C_DR   DNA/Kolobok           (157)    187      32 2078344  
   337   26.0  2.9  6.0  chr22             28802959 28803130 (10329950) + Zisupton-2_DR     DNA/Zisupton           4337   4503   (551) 2078346 *
   414   13.8  0.0  5.8  chr22             28803256 28803347 (10329733) + Kolobok-N10C_DR   DNA/Kolobok             162    248    (96) 2078347  
  1259   11.3  0.5  1.3  chr22             28804772 28804982 (10328098) + SINE2-4_DR        SINE/tRNA-V-RTE         186    402     (0) 2078348  
   201   22.9  0.0  5.3  chr22             28807569 28807628 (10325452) C Rex1-20_DRe       LINE/Rex-Babar       (2361)    926     870 2078349  
   218   24.4  0.0  0.0  chr22             28807780 28807824 (10325256) C DNA2-7_DR         DNA                  (9560)     90      46 2078350  
   245   17.5 10.5  0.0  chr22             28808867 28808923 (10324157) + Harbinger-N19_DR  DNA/PIF-Harbinger        23     85   (538) 2078351  
  1403   14.1  5.4  0.4  chr22             28808971 28809212 (10323868) C TDR5              DNA/CMC-EnSpm          (21)    510     257 2078352 *
  1950   15.1 17.0  1.9  chr22             28809182 28809629 (10323451) + DNA2-15_DR        DNA/hAT-Ac                3    689   (413) 2078353  
  2705    5.1  5.1  0.0  chr22             28809634 28809983 (10323097) + SINE2-3_DR        SINE/tRNA-V-RTE           1    368     (0) 2078354  
  1522   14.2 11.6  0.0  chr22             28810013 28810280 (10322800) C TDR5              DNA/CMC-EnSpm         (232)    299       1 2078355  
   549   15.8  4.2 13.0  chr22             28810281 28810447 (10322633) + Harbinger-N19_DR  DNA/PIF-Harbinger       118    271   (352) 2078356  
  2550   14.1 14.2 10.0  chr22             28810544 28811255 (10321825) C DNA-5-1_DR        DNA/hAT?                (0)    739       1 2078357  
   419   27.6  0.0  7.8  chr22             28811434 28811453 (10321627) + DNA-2-32_DR       DNA/CMC-EnSpm?         2461   2469  (6313) 2078358  
  1863    6.3 22.3  0.0  chr22             28811454 28811753 (10321327) + SINE2-3_DR        SINE/tRNA-V-RTE           2    368     (0) 2078359  
   488   10.1  0.0  2.5  chr22             28811684 28811764 (10321316) + TDR9              DNA                       1     79   (129) 2078360 *
  1978   14.8  2.2  0.0  chr22             28811877 28812193 (10320887) + Harbinger-N13_DR  DNA/PIF-Harbinger         1    324     (0) 2078361  
   212   15.8  0.0  5.3  chr22             28812167 28812206 (10320874) C hAT-5_DR          DNA/hAT-Charlie      (2274)    222     185 2078362 *
   600   19.9  2.9  2.3  chr22             28812683 28812706 (10320374) C DNA-8-9_DR        DNA/hAT-Ac           (3067)    652     522 2078363  
   787   16.6  0.7  0.0  chr22             28812707 28812851 (10320229) + Harbinger-N28_DR  DNA/PIF-Harbinger       512    657     (5) 2078364  
   272   14.3  0.0  6.1  chr22             28812919 28812970 (10320110) C DNA2-9_DR         DNA                  (1881)    820     772 2078365  
  3847    7.7  3.5  0.2  chr22             28812971 28813504 (10319576) C TZF28C            DNA/TcMar-Tc1           (2)   1627    1076 2078366  
  1798    9.5 23.2  1.5  chr22             28813505 28813879 (10319201) + HATN10_DR         DNA/hAT-Ac                1    455     (0) 2078367  
   262    0.0  9.1  0.0  chr22             28813880 28813912 (10319168) C TZF28C            DNA/TcMar-Tc1         (546)   1083    1048 2078366  
   248   23.8  3.2  0.0  chr22             28813919 28813981 (10319099) C ANGEL             DNA/Kolobok           (165)    144      80 2078368  
   201   19.1  3.6 11.7  chr22             28813982 28814001 (10319079) + DNA8-20_DR        DNA/hAT                8808   8884 (11904) 2078369  
   230    4.8  7.1  0.0  chr22             28814228 28814269 (10318811) C hAT-24_DR         DNA/hAT-Ac           (2919)    869     825 2078370  
   216   14.9  2.1  0.0  chr22             28814230 28814276 (10318804) + IS3EU-4_DR        DNA/IS3EU             14090  14137   (892) 2078371 *
   216    4.6  1.9 19.6  chr22             28814244 28814297 (10318783) + EnSpm-N36_DR      DNA/CMC-EnSpm          1246   1291  (1934) 2078372 *
   221   25.8  0.0  1.6  chr22             28814251 28814313 (10318767) C EnSpm-9_DR        DNA/CMC-EnSpm        (7743)    877     816 2078373  
  3408   11.8 17.2  0.7  chr22             28814482 28815189 (10317891) + hAT-N161_DR       DNA/hAT-Ac                1    824     (0) 2078374  
  8712   10.6  3.6  0.3  chr22             28815424 28816687 (10316393) C EXPANDER1_DR      LINE/RTE-BovB           (8)   3357    2053 2078375  
   200   12.8  0.0  8.5  chr22             28816685 28816735 (10316345) C EnSpm-N40_DR      DNA/CMC-EnSpm        (2762)   2632    2586 2078376 *
  1010   18.0  3.9  0.5  chr22             28817141 28817346 (10315734) + SAT-26B_DR        Satellite               581    793     (0) 2078377 *
  2405   11.4  2.8  0.0  chr22             28817171 28817469 (10315611) + HE1_DR1           SINE/tRNA-V-RTE           8    316    (86) 2078378  
   324   13.3 13.2  1.2  chr22             28817470 28817545 (10315535) C TDR9              DNA                     (0)    208     124 2078379  
  1301   15.1  0.3 10.6  chr22             28817918 28818220 (10314860) + hAT-N130_DR       DNA/hAT-Ac                1    275   (146) 2078380  
   473   12.7 11.2  1.7  chr22             28818471 28818599 (10314481) C SAT-20_DR         Satellite              (19)    141       1 2078381  
  3513   11.8  5.7  0.8  chr22             28818620 28819211 (10313869) + TC1DR2            DNA/TcMar-Tc1             1    622   (254) 2078382  
  5393   14.4  9.2  2.5  chr22             28819212 28820458 (10312622) + Kolobok-4N1_DR    DNA/Kolobok-T2            1   1234     (0) 2078383  
   655    7.0  6.0  0.8  chr22             28820480 28820595 (10312485) + TC1DR2            DNA/TcMar-Tc1           755    876     (0) 2078384  
   476   13.6  0.7 23.8  chr22             28820707 28820861 (10312219) + piggyBac-N9_DR    DNA/PiggyBac             74    199   (992) 2078385  
   219   11.2  0.9  6.8  chr22             28820868 28820936 (10312144) C EnSpm-N2_DR       DNA/CMC-EnSpm         (852)   3163    3103 2078386  
  4267   13.4 11.9  2.4  chr22             28820937 28821836 (10311244) C Merlin-1_DR       DNA/Merlin           (7771)   2756    1722 2078387  
   599   13.6 12.0  1.8  chr22             28821789 28821938 (10311142) C ENSPM-6_DR        DNA/CMC-EnSpm         (783)  31833   31669 2078388 *
   342   22.1  0.0  0.0  chr22             28821830 28821841 (10311239) C hAT-N131_DR       DNA/hAT-Ac           (1750)    314     188 2078389 *
   398   14.3  0.0  2.7  chr22             28821842 28821956 (10311124) + DNA6-6_DR         DNA                    9935  10046  (1235) 2078390  
   336   27.7  0.0  0.0  chr22             28821877 28821970 (10311110) C Merlin-1_DR       DNA/Merlin           (8898)   1629    1536 2078387 *
   813   19.9 11.0  2.4  chr22             28821953 28822179 (10310901) C DNA-6-N2_DR       DNA                  (4591)    465     220 2078391  
   229   19.3  7.0  0.0  chr22             28822202 28822258 (10310822) + Kolobok-N10_DR    DNA/Kolobok             368    428   (215) 2078392  
   300    5.6  0.0  0.0  chr22             28822313 28822348 (10310732) C DNA6-1_DR         DNA/hAT-hAT5          (299)    850     815 2078393  
   226    9.5 26.2  0.0  chr22             28822350 28822391 (10310689) C hAT-N126B_DR      DNA/hAT-Ac            (175)    425     373 2078394  
   392   10.4 26.0  0.0  chr22             28822409 28822485 (10310595) C hAT-N126B_DR      DNA/hAT-Ac            (490)    110      14 2078395  
   705   12.8  1.6  0.7  chr22             28823133 28823271 (10309809) + Helitron-N5B_DR   RC/Helitron               1    118  (1529) 2078396 *
  2245   10.8  5.8  0.0  chr22             28823265 28823606 (10309474) C DNA-8-8_DR        DNA/hAT-Charlie       (763)    362       1 2078397  
   625   13.2 13.9  0.7  chr22             28823607 28823713 (10309367) C hAT-N22B_DR       DNA/hAT-Ac            (577)    802     680 2078398  
   668   14.9  8.7  1.9  chr22             28823715 28823864 (10309216) + hAT-N152_DR       DNA/hAT-Blackjack         2    161   (169) 2078399  
  2088   10.2  2.6  5.3  chr22             28823922 28824272 (10308808) C hAT-N22B_DR       DNA/hAT-Ac            (705)    674     333 2078398  
  2756   15.6  2.5  5.4  chr22             28824295 28825113 (10307967) C hAT-N22_DR        DNA/hAT               (230)   1508       1 2078400  
  2143   10.3  2.4  1.5  chr22             28825114 28825449 (10307631) C hAT-N22B_DR       DNA/hAT-Ac           (1039)    340       2 2078401  
 10634    7.0  5.3  1.7  chr22             28825458 28826989 (10306091) C Mariner-20_DR     DNA/TcMar-ISRm11        (0)   1587       1 2078402  
  6142    5.3 11.8  1.1  chr22             28827295 28828239 (10304841) C L1-11_DR          LINE/L1                 (7)   7317    6272 2078403  
  7016   10.5  7.9  3.9  chr22             28828743 28830041 (10303039) C LOOPERN6_DR       DNA/PiggyBac            (0)   1351       1 2078404  
   212   18.6 21.4  0.0  chr22             28830604 28830630 (10302450) + DNA8-27B_DR       DNA                      69    153   (746) 2078405  
   215   14.3  0.0  2.4  chr22             28830631 28830673 (10302407) + EnSpm-9_DR        DNA/CMC-EnSpm          1013   1054  (7566) 2078406  
   635    5.4  0.0 12.0  chr22             28831170 28831477 (10301603) + (TTATA)n          Simple_repeat             1    271     (0) 2078407  
   317   22.1  5.7  9.5  chr22             28832535 28832709 (10300371) C hAT-N134_DR       DNA/hAT?              (158)    907     739 2078408  
   278   22.5  4.0 10.2  chr22             28832574 28832801 (10300279) C EnSpm-17_DR       DNA/CMC-EnSpm        (6450)   2826    2612 2078409 *
  1435   14.3  0.0  0.0  chr22             28833186 28833203 (10299877) C Helitron-2_DR     RC/Helitron         (17822)   9590    9379 2078410  
  1490    8.8  0.0  0.0  chr22             28833204 28833397 (10299683) + hAT-N141_DR       DNA/hAT-Charlie           1    194     (0) 2078411  
   251   25.3  3.4  5.8  chr22             28833326 28833413 (10299667) + EnSpm-N36B_DR     DNA/CMC-EnSpm          2323   2408  (1008) 2078412 *
   442   16.1  1.2  0.0  chr22             28833336 28833416 (10299664) + DNA6-10_DR        DNA                    2751   2832  (3874) 2078413  
   238   19.1  0.0  0.0  chr22             28834003 28834044 (10299036) + LTR-11_DR-I       LTR                       2     43     (0) 2078414  
   255   13.2  0.0  0.0  chr22             28834045 28834082 (10298998) + LTR-11_DR-LTR     LTR                       1     38   (155) 2078415  
   237   15.8  0.0  0.0  chr22             28834193 28834230 (10298850) + LTR-11_DR-I       LTR                       1     38     (5) 2078416  
   263   11.9  2.4  0.0  chr22             28834378 28834419 (10298661) + LTR-11_DR-I       LTR                       1     43     (0) 2078417  
   248   15.8  0.0  0.0  chr22             28834564 28834601 (10298479) + LTR-11_DR-I       LTR                       1     38     (5) 2078418  
   263   13.2  0.0  0.0  chr22             28834749 28834786 (10298294) + LTR-11_DR-I       LTR                       1     38     (5) 2078419  
   416   22.3  6.4  0.0  chr22             28837627 28837720 (10295360) + Harbinger-2_DR    DNA/PIF-Harbinger         1    100  (4227) 2078420  
   211   10.3  0.0  0.0  chr22             28837759 28837787 (10295293) C DNA-N33_DR        DNA                    (49)   1654    1626 2078421  
   579   13.1  0.0  0.0  chr22             28837820 28837903 (10295177) + DNA-N33_DR        DNA                    1620   1703     (0) 2078422  
   493   25.6  0.7  6.5  chr22             28837932 28838077 (10295003) + Harbinger-2_DR    DNA/PIF-Harbinger       220    357  (3970) 2078423 *
  1000   24.3  1.5  5.4  chr22             28838071 28838340 (10294740) + Harbinger-2_DR    DNA/PIF-Harbinger      4068   4327     (0) 2078424  
  1601   13.2 16.4  0.0  chr22             28839252 28839569 (10293511) C Kolobok-N3_DR     DNA/Kolobok-T2?         (0)    370       1 2078425  
   723   12.7 11.7  2.0  chr22             28840515 28840650 (10292430) C Crypton-N1_DR     DNA/Crypton-A           (4)    480     332 2078426  
  2484   16.6  0.9  1.2  chr22             28840651 28841082 (10291998) + DNA-1-3B_DR       DNA/PIF-Harbinger         1    431   (332) 2078427  
  1026   12.8 19.6  0.4  chr22             28841097 28841316 (10291764) C Crypton-N1_DR     DNA/Crypton-A         (222)    262       1 2078426  
  6400    3.8  4.4  1.7  chr22             28841364 28842183 (10290897) C hAT-N34B_DR       DNA/hAT-Ac              (0)    842       1 2078428  
   401    7.3  0.0  0.0  chr22             28844142 28844194 (10288886) C DNA-X-2_DR        DNA                     (8)    808     756 2078429  
  9923    3.8  0.9  0.0  chr22             28844195 28845393 (10287687) C Harbinger-N11_DR  DNA/PIF-Harbinger       (0)   1211       2 2078430  
   228   20.4  1.5  6.2  chr22             28845349 28845416 (10287664) + DNA-N39_DR        DNA                     615    679   (356) 2078431 *
   416    7.9  1.2  7.8  chr22             28845406 28845487 (10287593) + hAT-N178_DR       DNA/hAT-Ac               78    154  (1553) 2078432  
  5097   10.1 20.6  3.8  chr22             28845488 28846536 (10286544) C HATN2_DR          DNA/hAT                 (0)   1219       1 2078433  
   215   12.5  4.1  2.0  chr22             28846512 28846560 (10286520) + hAT-N178_DR       DNA/hAT-Ac              118    167  (1540) 2078434 *
  3870    7.5  7.8  0.1  chr22             28846572 28847172 (10285908) + hAT-N178_DR       DNA/hAT-Ac              236    882   (825) 2078435  
   283   10.4  2.1  0.0  chr22             28847166 28847213 (10285867) + hAT-N178_DR       DNA/hAT-Ac             1191   1239   (468) 2078436 *
   238   22.0  1.7  0.0  chr22             28847210 28847268 (10285812) C MOSAT_DR          Satellite             (781)   1306    1247 2078437 *
  4205    3.2  0.6  0.0  chr22             28847219 28847717 (10285363) C Helitron-N4_DR    RC/Helitron             (0)   1163     662 2078438  
  1256   15.2  4.5  0.0  chr22             28848141 28848384 (10284696) C Merlin-N3_DR      DNA/Merlin              (0)    255       1 2078439  
  1133    6.5  5.9  0.5  chr22             28849318 28849503 (10283577) C hAT-N145_DR       DNA/hAT-Ac              (0)   1591    1396 2078440  
  2991   12.6  3.3  4.8  chr22             28849507 28850146 (10282934) + Helitron-N2_DR    RC/Helitron             955   1585   (878) 2078441  
  1341   13.8  1.8  8.6  chr22             28850036 28850063 (10283017) + MuDR-2N1_DR       DNA/MULE-MuDR          4531   4598  (7627) 2078442 *
  1465    9.1  0.0  0.0  chr22             28850064 28850135 (10282945) + Merlin-1_DR       DNA/Merlin             1055   1126  (9401) 2078443  
  5058   10.7 10.0  4.3  chr22             28850136 28851205 (10281875) + TE-X-1B_DR        DNA                       1   1354    (55) 2078444  
  1341   13.8  1.8  8.6  chr22             28850273 28850369 (10282711) + MuDR-2N1_DR       DNA/MULE-MuDR          4599   4843  (7382) 2078442 *
   911   22.1  8.0  2.2  chr22             28850966 28851266 (10281814) + Merlin-1_DR       DNA/Merlin             1288   1605  (8922) 2078445  
   319   14.9  0.0  3.0  chr22             28851216 28851264 (10281816) C Zisupton-1_DR     DNA/Zisupton          (506)   9123    9077 2078446 *
  3497    5.2  3.9  0.0  chr22             28851265 28851726 (10281354) + Mariner-9_DR      DNA/TcMar-Tc1             1    480  (1133) 2078447  
   203   23.1 11.3  2.6  chr22             28851693 28851763 (10281317) + DNA9-3_DR         DNA/MULE-MuDR?         1631   1707  (9672) 2078448 *
   306   30.6  0.0  1.2  chr22             28851706 28851791 (10281289) + EnSpm-7_DR        DNA/CMC-EnSpm          7074   7158  (3876) 2078449 *
   816   16.5  0.9  1.8  chr22             28851723 28851950 (10281130) + Zisupton-7_DR     DNA/Zisupton          12259  12484  (4598) 2078450  
   401   18.0  1.5  0.9  chr22             28851814 28851843 (10281237) + EnSpm-6N1_DR      DNA/CMC-EnSpm          6525   6569  (2667) 2078451 *
   337   19.4  2.4  2.4  chr22             28851844 28851970 (10281110) C hAT-N145_DR       DNA/hAT-Ac            (174)   1417    1291 2078440  
   401   18.0  1.5  0.9  chr22             28851971 28851989 (10281091) + EnSpm-6N1_DR      DNA/CMC-EnSpm          6570   6601  (2635) 2078451 *
  1294   10.3 10.3  0.0  chr22             28851985 28852197 (10280883) C hAT-N145_DR       DNA/hAT-Ac           (1356)    235       1 2078452  
  5918   12.6  9.8  4.6  chr22             28852212 28853293 (10279787) C TDR22             DNA                    (17)   1238      99 2078453  
  1987   16.3 14.2  6.4  chr22             28853294 28853830 (10279250) + TDR22             DNA                       1    576   (679) 2078454  
   289    5.9  0.0  0.0  chr22             28853832 28853865 (10279215) + TDR22             DNA                    1222   1255     (0) 2078455  
  2945   10.0 18.9  0.3  chr22             28853866 28854367 (10278713) + DNA-TA-5_DR       DNA/TcMar-Tigger        348    942    (16) 2078456  
   715   22.2  4.7  1.0  chr22             28854425 28854615 (10278465) C SINE2-1_DR        SINE/tRNA               (0)    198       1 2078457  
   364   21.4  3.5  2.3  chr22             28854909 28854933 (10278147) C DNA9-3_DR         DNA/MULE-MuDR?       (5575)   5804    5779 2078458  
  1243   11.9  6.9  0.5  chr22             28854934 28855135 (10277945) + TDR13             DNA                       1    215   (557) 2078459  
   564   16.4  8.2  0.0  chr22             28855135 28855244 (10277836) + TDR13             DNA                     654    772     (0) 2078460 *
   793   21.3 13.4  1.5  chr22             28856015 28856252 (10276828) C DNA-N19_DR        DNA                     (1)    662     397 2078461  
   445   21.9  4.2  0.8  chr22             28856290 28856409 (10276671) + Harbinger-N27_DR  DNA/PIF-Harbinger?       82    205    (15) 2078462  
   723   26.6  0.0  2.3  chr22             28856516 28856696 (10276384) C SINE2-2_DR        SINE/tRNA-Core-RTE    (148)    181       5 2078463  
   506   22.7 10.3  0.6  chr22             28856708 28856853 (10276227) C TDR19             DNA/hAT-Charlie       (205)    200      41 2078464  
   247   24.6  2.9  1.4  chr22             28857685 28857754 (10275326) C L1-60_DR          LINE/L1              (5314)    363     293 2078465  
   205   30.1  2.1  2.1  chr22             28857686 28857780 (10275300) C EnSpm-N40_DR      DNA/CMC-EnSpm        (2118)   3276    3182 2078466 *
  4569    8.5  2.6  2.4  chr22             28858591 28859276 (10273804) C hAT-N42_DR        DNA/hAT-Ac              (1)    712       1 2078467  
   256   16.7  0.0  0.0  chr22             28860067 28860108 (10272972) + P-1N3_DR          DNA/P                    43     84  (1603) 2078468  
   256   10.5  0.0  0.0  chr22             28860480 28860517 (10272563) + DNA-AT-2_DR       DNA                       1     38  (1403) 2078469  
  6265   15.3  7.4  3.8  chr22             28860519 28861833 (10271247) + DNA-AT-2_DR       DNA                      82   1441     (0) 2078470  
   610   24.4  0.0  4.2  chr22             28861859 28861891 (10271189) + TE-X-13_DR        Unknown                1118   1306  (1119) 2078471  
   773   18.9  0.0  3.1  chr22             28861892 28862055 (10271025) C ANGEL             DNA/Kolobok            (38)    271     113 2078472  
   294   24.3  6.6  7.3  chr22             28861923 28862073 (10271007) + hAT-N127_DR       DNA/hAT-Charlie       10040  10189   (127) 2078473 *
   242   26.6  2.0  9.7  chr22             28862075 28862282 (10270798) C Helitron-N5B_DR   RC/Helitron           (834)    813     665 2078474  
   271    5.6  0.0  2.8  chr22             28863441 28863477 (10269603) C LTR-11_DR-LTR     LTR                   (157)     36       1 2078475  
   230   11.6  0.0  0.0  chr22             28863478 28863520 (10269560) C LTR-11_DR-I       LTR                     (0)     43       1 2078476  
   395   28.6  1.1  0.0  chr22             28863526 28863616 (10269464) C LTR-11_DR-LTR     LTR                     (6)    187      96 2078477  
  6182    8.1  3.5  1.0  chr22             28863637 28864505 (10268575) + hAT-N72_DR        DNA/hAT-hobo?             1    890     (0) 2078478  
   241   20.0  0.0  0.0  chr22             28864506 28864548 (10268532) + hAT-N138_DR       DNA/hAT-Ac             1242   1284   (302) 2078479  
   233   15.4  0.0  2.6  chr22             28864651 28864690 (10268390) C hAT-N138_DR       DNA/hAT-Ac            (311)   1275    1237 2078480  
   362   17.5  0.0  0.0  chr22             28864694 28864756 (10268324) C LTR-11_DR-LTR     LTR                    (95)     98      36 2078477  
   319   16.8  3.2 11.5  chr22             28865045 28865138 (10267942) + Mariner-7_DR      DNA/TcMar-Tc1           807    893   (694) 2078481  
  1101   20.9  9.5  0.3  chr22             28865186 28865458 (10267622) + hAT-N174_DR       DNA/hAT-Ac              441    738     (1) 2078482  
   301   24.6  4.9  0.0  chr22             28866414 28866430 (10266650) C Zisupton-3_DR     DNA/Zisupton          (551)   7404    7382 2078483  
  1684   13.0  1.4  4.9  chr22             28866431 28866786 (10266294) C DNA-5-8B_DR       DNA/hAT-hAT5            (1)    426      83 2078484  
  1026   14.7  6.3  4.9  chr22             28866738 28866959 (10266121) + SAT-26B_DR        Satellite               569    793     (0) 2078485 *
  2595    8.5  1.4  0.8  chr22             28866782 28867147 (10265933) + SINE2-3_DR        SINE/tRNA-V-RTE           1    368     (0) 2078486  
   477   14.5  0.0  0.0  chr22             28867078 28867160 (10265920) + TDR9              DNA                       1     83   (125) 2078487 *
   419   15.4  6.6  0.0  chr22             28867153 28867243 (10265837) C DNA-5-8B_DR       DNA/hAT-hAT5          (330)     97       1 2078488 *
  1175   17.2 11.2  2.0  chr22             28868326 28868603 (10264477) + ANGEL             DNA/Kolobok               1    303     (6) 2078489  
   341   24.5  7.8 12.4  chr22             28868364 28868633 (10264447) C Helitron-2_DR     RC/Helitron         (19249)   8163    7905 2078490 *
   554   23.2  5.2  5.6  chr22             28868399 28868667 (10264413) + EnSpm-7_DR        DNA/CMC-EnSpm          9212   9479  (1555) 2078491  
   269    8.4  2.9 12.9  chr22             28869014 28869149 (10263931) + Helitron-2_DR     RC/Helitron           11732  11855 (15557) 2078492 *
   387   19.0  4.3  1.4  chr22             28869042 28869249 (10263831) + EnSpm-N13_DR      DNA/CMC-EnSpm         17506  17719  (4430) 2078493 *
  3145   10.5  1.5 10.8  chr22             28869059 28869800 (10263280) C EnSpm-N13_DR      DNA/CMC-EnSpm       (13869)   8280    7622 2078494 *
  3824   11.9  1.7  4.2  chr22             28869164 28869862 (10263218) C Merlin-1_DR       DNA/Merlin           (8291)   2236    1555 2078495  
   565   12.5  9.5  4.5  chr22             28869756 28869923 (10263157) C Helitron-4_DR     RC/Helitron         (18300)  13568   13393 2078496 *
   493   16.2  2.2  2.2  chr22             28869763 28869787 (10263293) + DNA-2-32_DR       DNA/CMC-EnSpm?         5464   5563  (3219) 2078497 *
   654    3.9  0.8 12.4  chr22             28869788 28869904 (10263176) C Zisupton-6_DR     DNA/Zisupton        (20808)   1308    1204 2078498  
   410   16.6  3.4  4.0  chr22             28869790 28869965 (10263115) + EnSpm-6N1_DR      DNA/CMC-EnSpm           979   1153  (8083) 2078499 *
   600    2.9  0.0 25.0  chr22             28869905 28869927 (10263153) C Harbinger-N17_DR  DNA/PIF-Harbinger    (1235)    410     299 2078500  
   493   16.2  2.2  2.2  chr22             28869928 28869945 (10263135) + DNA-2-32_DR       DNA/CMC-EnSpm?         5564   5646  (3136) 2078497  
   260   19.8  2.6  6.8  chr22             28870123 28870198 (10262882) + L2-2_DRe          LINE/L2                4166   4238     (0) 2078501  
   394   18.1 14.5  0.8  chr22             28870235 28870351 (10262729) + Harbinger-N23_DR  DNA/PIF-Harbinger       127    259   (178) 2078502  
   755   18.9  1.3  1.3  chr22             28870622 28870771 (10262309) C EnSpm-N48B_DR     DNA/CMC-EnSpm        (6056)    903     754 2078503 *
  1041    8.1  0.7  0.0  chr22             28870643 28870778 (10262302) + hAT-N137_DR       DNA/hAT-Ac             2571   2707   (864) 2078504  
  1017   27.2  4.2  6.8  chr22             28870779 28871229 (10261851) + EnSpm-17_DR       DNA/CMC-EnSpm          2829   3401  (5875) 2078505  
   997   15.3  8.0  7.2  chr22             28871047 28871321 (10261759) + ANGEL             DNA/Kolobok              17    293    (16) 2078506 *
   338    1.9  0.0  0.0  chr22             28872063 28872167 (10260913) + (TTTC)n           Simple_repeat             1    105     (0) 2078507  
 31371    1.0  0.3  0.0  chr22             28872168 28875708 (10257372) + L2-4_DRe          LINE/L2                  57   3607     (0) 2078508  
   222   15.4  0.0  3.9  chr22             28875663 28875716 (10257364) C hAT-N64B_DR       DNA/hAT-Ac           (2515)   1284    1233 2078509 *
   219    6.1  9.1  0.0  chr22             28875821 28875853 (10257227) C DNA-N15_DR        DNA                    (38)    367     332 2078510  
   226   18.1  8.7  4.2  chr22             28875864 28875932 (10257148) C DNA-N15_DR        DNA                   (144)    261     190 2078510  
   604   10.8  0.0  0.0  chr22             28875958 28876050 (10257030) + DNA11TA1_DR       DNA/CMC-EnSpm           104    196     (7) 2078511  
   389   14.2 19.0  7.0  chr22             28876123 28876327 (10256753) C DNA-N15_DR        DNA                   (170)    235       8 2078512  
  2802   12.3 12.5  0.8  chr22             28876591 28877220 (10255860) + Merlin-1_DR       DNA/Merlin             1744   2446  (8081) 2078513  
   821   16.6 13.0 10.5  chr22             28876999 28877221 (10255859) + EnSpm-6N1_DR      DNA/CMC-EnSpm           999   1233  (8003) 2078514 *
  4063    1.0  4.0  0.0  chr22             28877222 28877717 (10255363) C EnSpm-N36B_DR     DNA/CMC-EnSpm           (1)   3415    2900 2078515  
 18918    3.8  4.0  1.7  chr22             28877742 28880239 (10252841) C EnSpm-N36B_DR     DNA/CMC-EnSpm         (861)   2555       1 2078515  
  1586    6.0 18.9  0.9  chr22             28880240 28880494 (10252586) C ACROBAT1          DNA/TcMar-Stowaway?   (403)    976     674 2078516  
  3187    4.1  4.3  1.4  chr22             28880496 28880918 (10252162) C ACROBAT1          DNA/TcMar-Stowaway?   (944)    435       1 2078516  
  2963   15.5  6.2  1.2  chr22             28880919 28881524 (10251556) C Kolobok-4N1_DR    DNA/Kolobok-T2       (1033)    636       1 2078517  
 38635    1.7  1.5  0.1  chr22             28881525 28886202 (10246878) + L1-27_DR          LINE/L1                   1   4745    (25) 2078518  
  1357   15.5  7.0 10.0  chr22             28886147 28886810 (10246270) C DNA-N26B_DR       DNA                    (30)   1124      89 2078519 *
   623    8.0  0.9  0.0  chr22             28886715 28886826 (10246254) + DNA-N26_DR        DNA                     654    766     (1) 2078520 *
   209   21.4  0.0  5.8  chr22             28886736 28886844 (10246236) + L1-119_DR         LINE/L1                1133   1235  (4042) 2078521 *
   234   17.9  0.0  0.0  chr22             28888379 28888417 (10244663) + BEL33-I_DR        LTR/Pao                 421    459  (5584) 2078522  
   288   14.3  1.6  0.0  chr22             28888430 28888492 (10244588) C DNA-N4_DR         DNA                   (297)    745     682 2078523 *
   363   11.5  0.0  1.0  chr22             28888439 28888535 (10244545) + ENSPM-6_DR        DNA/CMC-EnSpm         31656  31751   (865) 2078524 *
   405    3.3  0.0  8.7  chr22             28888459 28888558 (10244522) C Zisupton-7_DR     DNA/Zisupton        (12387)   4695    4604 2078525  
   430   10.6  0.0  1.5  chr22             28888573 28888639 (10244441) C DNAX-16_DR        DNA                     (0)    423     358 2078526  
   330   21.7  8.7  0.0  chr22             28890512 28890603 (10242477) C EnSpm-N6_DR       DNA/CMC-EnSpm?          (0)    346     247 2078527  
   387   16.9  1.0  7.3  chr22             28890613 28890714 (10242366) C DNA-X-3_DR        DNA                   (989)    485     390 2078528 *
  1906   14.6  5.6  3.4  chr22             28890632 28891008 (10242072) C HE1_DR1           SINE/tRNA-V-RTE        (16)    386       2 2078529  
   217   23.6  2.4 10.1  chr22             28891009 28891038 (10242042) + DNA8-10_DR        DNA/hAT-Ac             2813   2836  (1182) 2078530  
   207   12.5  0.0  0.0  chr22             28891295 28891325 (10241755) C Kolobok-4N1_DR    DNA/Kolobok-T2       (1003)    666     636 2078531  
  3003    4.1  2.8  0.2  chr22             28891326 28891710 (10241370) C ACROBAT1          DNA/TcMar-Stowaway?     (0)   1379     985 2078532  
  4092    1.0  0.0  8.2  chr22             28891711 28892276 (10240804) C EnSpm-N36B_DR     DNA/CMC-EnSpm           (0)   3416    2900 2078533  
 18567    4.4  1.4  1.8  chr22             28892301 28894734 (10238346) C EnSpm-N36B_DR     DNA/CMC-EnSpm         (861)   2555     132 2078533  
   993   15.4  3.9  0.0  chr22             28894580 28894761 (10238319) + EnSpm-N36B_DR     DNA/CMC-EnSpm            22    210  (3206) 2078534 *
  1389    6.6 23.9  0.9  chr22             28894746 28895004 (10238076) C ACROBAT1          DNA/TcMar-Stowaway?   (388)    991     674 2078532  
  3252    4.5  3.0  1.4  chr22             28895006 28895433 (10237647) C ACROBAT1          DNA/TcMar-Stowaway?   (944)    435       1 2078532  
  2958   14.8  7.1  1.1  chr22             28895434 28896033 (10237047) C Kolobok-4N1_DR    DNA/Kolobok-T2       (1033)    636       1 2078531  
  4759    1.8  0.0  0.5  chr22             28896034 28896609 (10236471) + L1-27_DR          LINE/L1                   1    560  (4210) 2078535 *
 33725    1.2  0.1  0.5  chr22             28896593 28900441 (10232639) C L2-1_DR           LINE/L2                 (2)   4983    1150 2078536  
 35378    0.9  0.6  0.2  chr22             28900464 28904636 (10228444) + L1-27_DR          LINE/L1                 555   4742    (28) 2078537  
  1408   18.8  9.4  3.0  chr22             28904599 28905186 (10227894) C DNA-N26B_DR       DNA                   (160)    994     161 2078538 *
   405   11.9  3.5  5.3  chr22             28905112 28905226 (10227854) + DNA-N26_DR        DNA                     654    766     (1) 2078539 *
 85738    0.9  1.4  0.1  chr22             28905576 28915550 (10217530) C DNA7-N1_DR        DNA/Zisupton            (0)  10417     306 2078540  
 74652    0.9  1.5  0.0  chr22             28915651 28924293 (10208787) C DNA7-N1_DR        DNA/Zisupton         (1648)   8769       1 2078541  
   234   17.9  0.0  0.0  chr22             28925466 28925504 (10207576) + BEL33-I_DR        LTR/Pao                 421    459  (5584) 2078542  
   232   16.9  6.8  0.0  chr22             28925517 28925575 (10207505) C DNA-N4_DR         DNA                   (297)    745     683 2078543 *
   356    9.3  1.9  0.0  chr22             28925543 28925572 (10207508) C hAT-N48C_DR       DNA/hAT-Ac            (565)   1734    1704 2078544  
 17239    1.8 12.0  0.1  chr22             28925573 28927257 (10205823) C CryptonV-N4_DR    DNA/Crypton-V           (0)  13493   11546 2078545  
  4812   16.9 14.2  8.5  chr22             28927258 28928941 (10204139) C hAT-N191_DR       DNA/hAT?                (0)   2471     698 2078546 *
 20471    1.6  2.1  0.0  chr22             28927779 28930212 (10202868) C CryptonV-N4_DR    DNA/Crypton-V        (2729)  10764    8280 2078545  
   201   14.8  2.4  4.8  chr22             28930153 28930169 (10202911) + DNA-8-7_DR        DNA/hAT-Tip100          883    965    (84) 2078547 *
   216   14.7  4.4  0.0  chr22             28930170 28930237 (10202843) C MuDR-2_DR         DNA/MULE-MuDR        (7457)  16476   16406 2078548 *
   259    4.5  6.6  1.1  chr22             28930179 28930251 (10202829) C EnSpm-N13_DR      DNA/CMC-EnSpm       (13911)   8238    8186 2078549 *
 12690    1.6  0.0  4.2  chr22             28930209 28931805 (10201275) C CryptonV-N4_DR    DNA/Crypton-V        (5593)   7900    6368 2078545  
   251   16.9  1.2 17.6  chr22             28930238 28930279 (10202801) + DIRS-5_DR         LTR/Ngaro              5917   5987   (908) 2078550 *
  2340    8.2  9.2  1.5  chr22             28931807 28932188 (10200892) C EnSpm-N21_DR      DNA/CMC-EnSpm          (50)    429      19 2078551  
 10181    1.5  1.1  0.0  chr22             28932189 28933258 (10199822) C CryptonV-N4_DR    DNA/Crypton-V        (7183)   6310    5228 2078545  
 10508    1.4  7.7  0.1  chr22             28933259 28934569 (10198511) C DNA-2-21_DR       DNA                     (0)   1411       1 2078552  
  3689    8.1  0.2  2.7  chr22             28934574 28935134 (10197946) + Mariner-N38_DR    DNA/TcMar-Tc1             1    547     (0) 2078553  
   521   18.1  9.4  1.5  chr22             28935135 28935234 (10197846) + EnSpm-N13_DR      DNA/CMC-EnSpm          8175   8289 (13860) 2078554 *
  2540   12.1 14.9  1.2  chr22             28935133 28935708 (10197372) C Helitron-N2_DR    RC/Helitron           (888)   1575     922 2078555 *
  3649   10.4  1.2  3.5  chr22             28935135 28935213 (10197867) C Merlin-1_DR       DNA/Merlin           (8347)   2143    1549 2078556  
  1544   14.2 15.8  6.6  chr22             28935228 28935770 (10197310) C Merlin-1_DR       DNA/Merlin           (7768)   2759    2170 2078557 *
 34363    2.9  2.7  3.2  chr22             28935680 28941653 (10191427) C CryptonV-N4_DR    DNA/Crypton-V        (8700)   4793       1 2078545  
   318   13.6  2.5  0.0  chr22             28941654 28941698 (10191382) + ERV1-N3-I_DR      LTR/ERV1               3611   3657   (934) 2078558  
   279   14.5  1.3  0.0  chr22             28941639 28941714 (10191366) + DNA-N43_DR        DNA/TcMar-Fot1          530    606   (448) 2078559 *
   323    8.1  1.3  5.3  chr22             28941649 28941726 (10191354) C Helitron-2_DR     RC/Helitron          (3745)  23667   23593 2078560  
   372   10.0 10.0  0.0  chr22             28941736 28941795 (10191285) C DNAX-16_DR        DNA                     (0)    423     358 2078561  
   306   22.8  8.7  0.0  chr22             28943676 28943767 (10189313) C EnSpm-N6_DR       DNA/CMC-EnSpm?          (0)    346     247 2078562  
   352   19.0  1.0  7.3  chr22             28943777 28943878 (10189202) C DNA-X-3_DR        DNA                   (989)    485     390 2078563 *
  1829   15.7  5.6  3.4  chr22             28943796 28944172 (10188908) C HE1_DR1           SINE/tRNA-V-RTE        (16)    386       2 2078564  
   224   23.6  2.4 10.1  chr22             28944173 28944202 (10188878) + DNA8-10_DR        DNA/hAT-Ac             2813   2836  (1182) 2078565  
   234    9.4  0.0  0.0  chr22             28944548 28944578 (10188502) C Kolobok-4N1_DR    DNA/Kolobok-T2       (1003)    666     636 2078566  
  8433    4.8  2.9  0.8  chr22             28944579 28945732 (10187348) C ACROBAT1          DNA/TcMar-Stowaway?     (0)   1379     202 2078567  
   260   19.1  0.0  0.0  chr22             28945731 28945745 (10187335) C ACROBAT2          DNA/PIF               (734)     47       1 2078568 *
   270    3.1  0.0  0.0  chr22             28945746 28945777 (10187303) C ACROBAT1          DNA/TcMar-Stowaway?  (1347)     32       1 2078567  
   332    2.6  0.0  0.0  chr22             28945779 28945817 (10187263) + ACROBAT1          DNA/PIF                   1     39  (1340) 2078567  
  2590    9.5  2.3  5.7  chr22             28945818 28946288 (10186792) + Copia6-LTR_DR     LTR/Gypsy?                1    456     (0) 2078569  
 13198    6.7  6.8  0.8  chr22             28946289 28948433 (10184647) + Copia-6-I_DR      LTR/Gypsy?                1   2273     (0) 2078569  
  2638    9.9  2.1  5.5  chr22             28948434 28948904 (10184176) + Copia6-LTR_DR     LTR/Gypsy?                1    456     (0) 2078569  
  9327    5.1  5.5  0.6  chr22             28948905 28950186 (10182894) + ACROBAT1          DNA/PIF                  35   1379     (0) 2078570  
  2478    4.7  5.0  0.0  chr22             28950204 28950564 (10182516) C ACROBAT1          DNA/TcMar-Stowaway?   (260)   1119     741 2078571  
   483   25.0  8.4 11.5  chr22             28950471 28950562 (10182518) + DNA9-3_DR         DNA/MULE-MuDR?         1212   1290 (10089) 2078572 *
 15350    9.7 15.3  1.2  chr22             28950563 28953287 (10179793) C DIRS-N1_DR        LTR/Ngaro               (0)   6632    3528 2078573  
  1656    1.0 13.9  0.0  chr22             28953296 28953504 (10179576) + hAT-N163B_DR      DNA/hAT-Charlie         148    385   (492) 2078574  
  2137    4.3  0.0  0.0  chr22             28953507 28953761 (10179319) C HATN8_DR          DNA/Zisupton            (0)    255       1 2078575  
  4461    0.8  0.0  0.0  chr22             28953762 28954252 (10178828) + hAT-N163B_DR      DNA/hAT-Charlie         387    877     (0) 2078576  
   220    7.3  2.3  4.8  chr22             28954217 28954259 (10178821) C TDR19             DNA/hAT-Charlie       (168)    237     196 2078577 *
   847    3.3  0.0  0.3  chr22             28954252 28954362 (10178718) C DIRS-N1_DR        LTR/Ngaro            (3478)   3154    3052 2078573 *
 18203    3.6  4.5  0.5  chr22             28954355 28956680 (10176400) C DIRS-N1_DR        LTR/Ngaro            (3993)   2639     222 2078578  
  3665    3.8 17.9  1.0  chr22             28956679 28957210 (10175870) C ACROBAT1          DNA/TcMar-Stowaway?   (758)    621       1 2078571 *
  3064   14.7  6.3  1.1  chr22             28957211 28957815 (10175265) C Kolobok-4N1_DR    DNA/Kolobok-T2       (1033)    636       1 2078566  
  4797    1.3  0.0  0.5  chr22             28957816 28958391 (10174689) + L1-27_DR          LINE/L1                   1    560  (4210) 2078579  
   213    5.7  5.7  0.0  chr22             28958375 28958409 (10174671) C Rex1-26_DRe       LINE/Rex-Babar          (7)   3383    3347 2078580 *
 32330    1.1  2.8  0.3  chr22             28958383 28962121 (10170959) C L2-1_DR           LINE/L2                 (0)   4985    1153 2078581  
 35429    1.1  0.2  0.1  chr22             28962147 28966270 (10166810) + L1-27_DR          LINE/L1                 555   4682    (88) 2078582  
   990   14.0  4.8 13.5  chr22             28966271 28966893 (10166187) C DNA-N26B_DR       DNA                     (0)   1154      89 2078583  
   429   15.2  0.9  1.8  chr22             28966796 28966909 (10166171) + DNA-N26_DR        DNA                     654    766     (1) 2078584 *
   235   17.9  0.0  0.0  chr22             28968207 28968245 (10164835) + BEL33-I_DR        LTR/Pao                 421    459  (5584) 2078585  
   471   12.5  5.8  0.7  chr22             28968269 28968405 (10164675) + ENSPM-6_DR        DNA/CMC-EnSpm         31658  31801   (815) 2078586  
   372   10.0 10.0  0.0  chr22             28968416 28968475 (10164605) C DNAX-16_DR        DNA                     (0)    423     358 2078587  
   329   21.7  8.7  0.0  chr22             28970351 28970442 (10162638) C EnSpm-N6_DR       DNA/CMC-EnSpm?          (0)    346     247 2078588  
   388   16.9  1.0  7.3  chr22             28970452 28970553 (10162527) C DNA-X-3_DR        DNA                   (989)    485     390 2078589 *
  1898   14.8  5.6  3.4  chr22             28970471 28970847 (10162233) C HE1_DR1           SINE/tRNA-V-RTE        (16)    386       2 2078590  
   248   23.4  2.5  5.1  chr22             28970848 28970873 (10162207) + DNA8-10_DR        DNA/hAT-Ac             2813   2836  (1182) 2078591  
   234    9.4  0.0  0.0  chr22             28971133 28971163 (10161917) C Kolobok-4N1_DR    DNA/Kolobok-T2       (1003)    666     636 2078592  
  9314    4.6  7.6  1.2  chr22             28971164 28972459 (10160621) C ACROBAT1          DNA/PIF                 (0)   1379       1 2078593  
  8791    4.9 10.3  0.7  chr22             28972461 28973719 (10159361) C ACROBAT1          DNA/PIF                 (0)   1379       1 2078594  
  4450    3.5  7.6  0.2  chr22             28973721 28974315 (10158765) C ACROBAT1          DNA/TcMar-Stowaway?     (0)   1379     741 2078595  
   209   19.0  2.0  8.7  chr22             28974240 28974313 (10158767) C Helitron-2_DR     RC/Helitron         (15616)  11796   11729 2078596 *
 11418    9.4 30.3  0.8  chr22             28974314 28976714 (10156366) C DIRS-N1_DR        LTR/Ngaro               (0)   6632    3528 2078597  
  1640    1.0 14.0  0.0  chr22             28976725 28976931 (10156149) + hAT-N163B_DR      DNA/hAT-Charlie         150    385   (492) 2078598  
  2110    5.1  0.0  0.0  chr22             28976934 28977188 (10155892) C HATN8_DR          DNA/Zisupton            (0)    255       1 2078599  
  4412    1.0  0.4  0.0  chr22             28977189 28977677 (10155403) + hAT-N163B_DR      DNA/hAT-Charlie         387    877     (0) 2078600  
   220    7.3  2.3  4.8  chr22             28977642 28977684 (10155396) C TDR19             DNA/hAT-Charlie       (168)    237     196 2078601 *
   847    3.3  0.0  0.3  chr22             28977677 28977787 (10155293) C DIRS-N1_DR        LTR/Ngaro            (3478)   3154    3052 2078597 *
 18756    3.5  3.0  0.6  chr22             28977780 28980140 (10152940) C DIRS-N1_DR        LTR/Ngaro            (3993)   2639     222 2078602  
  3810    4.3 15.5  1.0  chr22             28980139 28980681 (10152399) C ACROBAT1          DNA/TcMar-Stowaway?   (758)    621       1 2078595 *
  3003   15.0  6.3  1.1  chr22             28980682 28981286 (10151794) C Kolobok-4N1_DR    DNA/Kolobok-T2       (1033)    636       1 2078592  
  4715    2.0  0.0  0.5  chr22             28981287 28981862 (10151218) + L1-27_DR          LINE/L1                   1    560  (4210) 2078603 *
 33964    1.0  0.1  0.4  chr22             28981846 28985690 (10147390) C L2-1_DR           LINE/L2                 (2)   4983    1153 2078604  
 14669    0.3  0.1  0.0  chr22             28985716 28987392 (10145688) + L1-27_DR          LINE/L1                 555   2232  (2538) 2078605  
 26969    1.6  3.9  0.9  chr22             28987393 28990627 (10142453) C DNA9TA1_DR        DNA/CMC-EnSpm           (0)   3333       1 2078606  
 21168    1.4  0.4  0.3  chr22             28990628 28993134 (10139946) + L1-27_DR          LINE/L1                2234   4742    (28) 2078605  
   288   20.3  6.2  0.0  chr22             28993071 28993198 (10139882) + EnSpm-N20_DR      DNA/CMC-EnSpm          1077   1212  (1662) 2078607 *
  1460   16.7  4.1 10.8  chr22             28993086 28993674 (10139406) C DNA-N26B_DR       DNA                   (368)    786     167 2078608  
   440   15.2  0.9  1.8  chr22             28993606 28993719 (10139361) + DNA-N26_DR        DNA                     654    766     (1) 2078609 *
   234   17.9  0.0  0.0  chr22             28995018 28995056 (10138024) + BEL33-I_DR        LTR/Pao                 421    459  (5584) 2078610  
   288   14.3  1.6  0.0  chr22             28995069 28995131 (10137949) C DNA-N4_DR         DNA                   (297)    745     682 2078611 *
   328    8.2  0.0  1.4  chr22             28995078 28995151 (10137929) + ENSPM-6_DR        DNA/CMC-EnSpm         31656  31728   (888) 2078612 *
   363    7.2  0.0  8.3  chr22             28995090 28995180 (10137900) C Helitron-2_DR     RC/Helitron          (3736)  23676   23593 2078613  
   373   10.0 10.0  0.0  chr22             28995190 28995249 (10137831) C DNAX-16_DR        DNA                     (0)    423     358 2078614  
   330   21.7  8.7  0.0  chr22             28997130 28997221 (10135859) C EnSpm-N6_DR       DNA/CMC-EnSpm?          (0)    346     247 2078615  
   387   16.9  1.0  7.3  chr22             28997231 28997332 (10135748) C DNA-X-3_DR        DNA                   (989)    485     390 2078616 *
  1886   14.8  5.6  3.4  chr22             28997250 28997626 (10135454) C HE1_DR1           SINE/tRNA-V-RTE        (16)    386       2 2078617  
   217   23.6  2.4 10.1  chr22             28997627 28997656 (10135424) + DNA8-10_DR        DNA/hAT-Ac             2813   2836  (1182) 2078618  
   207   12.5  0.0  0.0  chr22             28997913 28997943 (10135137) C Kolobok-4N1_DR    DNA/Kolobok-T2       (1003)    666     636 2078619  
  3011    4.1  2.8  0.2  chr22             28997944 28998328 (10134752) C ACROBAT1          DNA/TcMar-Stowaway?     (0)   1379     985 2078620  
  4020    1.0  0.0 10.5  chr22             28998329 28998906 (10134174) C EnSpm-N36B_DR     DNA/CMC-EnSpm           (0)   3416    2900 2078621  
 15264    4.6 12.6  1.7  chr22             28998931 29001237 (10131843) C EnSpm-N36B_DR     DNA/CMC-EnSpm         (861)   2555       1 2078621  
  1122    8.3 32.6  0.9  chr22             29001238 29001464 (10131616) C ACROBAT1          DNA/TcMar-Stowaway?   (403)    976     674 2078620  
  3289    4.0  3.0  1.4  chr22             29001466 29001893 (10131187) C ACROBAT1          DNA/TcMar-Stowaway?   (944)    435       1 2078620  
  3003   15.0  6.2  1.2  chr22             29001894 29002499 (10130581) C Kolobok-4N1_DR    DNA/Kolobok-T2       (1033)    636       1 2078619  
 37939    1.7  3.0  0.0  chr22             29002500 29007046 (10126034) + L1-27_DR          LINE/L1                   1   4682    (88) 2078622  
  1195   14.5  6.5  8.0  chr22             29007047 29007633 (10125447) C DNA-N26B_DR       DNA                     (0)   1154      89 2078623  
   608    8.9  0.9  0.0  chr22             29007538 29007649 (10125431) + DNA-N26_DR        DNA                     654    766     (1) 2078624 *
   234   17.9  0.0  0.0  chr22             29009190 29009228 (10123852) + BEL33-I_DR        LTR/Pao                 421    459  (5584) 2078625  
   265   16.1  1.6  0.0  chr22             29009241 29009302 (10123778) C DNA-N4_DR         DNA                   (297)    745     683 2078611  
   213   14.3  0.0  3.6  chr22             29009255 29009312 (10123768) + Helitron-2_DR     RC/Helitron            5351   5406 (22006) 2078626 *
   272    9.7  1.5  6.3  chr22             29009267 29009332 (10123748) C Helitron-2_DR     RC/Helitron          (3759)  23653   23591 2078627  
   373   10.0 10.0  0.0  chr22             29009340 29009399 (10123681) C DNAX-16_DR        DNA                     (0)    423     358 2078628  
   204   19.1  4.8  0.0  chr22             29009386 29009448 (10123632) C CryptonV-N2_DR    DNA/Crypton-V        (8401)   8237    8172 2078629 *
   330   21.7  8.7  0.0  chr22             29011280 29011371 (10121709) C EnSpm-N6_DR       DNA/CMC-EnSpm?          (0)    346     247 2078630  
   371   18.0  1.0  7.3  chr22             29011381 29011482 (10121598) C DNA-X-3_DR        DNA                   (989)    485     390 2078631 *
  1867   14.8  5.6  3.6  chr22             29011400 29011777 (10121303) C HE1_DR1           SINE/tRNA-V-RTE        (16)    386       2 2078632  
   217   23.6  2.4 10.1  chr22             29011778 29011807 (10121273) + DNA8-10_DR        DNA/hAT-Ac             2813   2836  (1182) 2078633  
   207   12.5  0.0  0.0  chr22             29012063 29012093 (10120987) C Kolobok-4N1_DR    DNA/Kolobok-T2       (1003)    666     636 2078634  
  3018    3.8  2.8  0.2  chr22             29012094 29012478 (10120602) C ACROBAT1          DNA/TcMar-Stowaway?     (0)   1379     985 2078635  
  4279    1.4  0.8  0.2  chr22             29012479 29012998 (10120082) C EnSpm-N36B_DR     DNA/CMC-EnSpm           (0)   3416    2900 2078636  
 10941    4.1  1.1  2.8  chr22             29013023 29014498 (10118582) C EnSpm-N36B_DR     DNA/CMC-EnSpm         (861)   2555    1104 2078636  
  4837    1.8  1.7  9.7  chr22             29014499 29015189 (10117891) C Gypsy43-LTR_DR    LTR/Gypsy               (0)    794     154 2078637  
   773   27.2  3.6  6.4  chr22             29015077 29015153 (10117927) + IS3EU-4_DR        DNA/IS3EU               154    330 (14699) 2078638 *
  1119   14.3  7.6  7.6  chr22             29015154 29015189 (10117891) C MuDR-2_DR         DNA/MULE-MuDR        (4479)  19454   19419 2078639  
 17000    1.6  0.6  0.1  chr22             29015190 29017205 (10115875) C IS3EU-4N_DR       DNA/IS3EU               (0)   2025       1 2078640  
   773   27.2  3.6  6.4  chr22             29015442 29015571 (10117509) + IS3EU-4_DR        DNA/IS3EU               331    635 (14394) 2078638 *
  1396    0.0  0.0  2.5  chr22             29017206 29017368 (10115712) C Gypsy43-LTR_DR    LTR/Gypsy             (635)    159       1 2078641  
  8407    3.2  5.3  0.3  chr22             29017369 29018421 (10114659) C EnSpm-N36B_DR     DNA/CMC-EnSpm        (2310)   1106       1 2078636  
  2022    5.9  3.5  0.9  chr22             29018422 29018716 (10114364) C ACROBAT1          DNA/TcMar-Stowaway?   (403)    976     674 2078635  
  3316    3.8  3.0  1.4  chr22             29018718 29019145 (10113935) C ACROBAT1          DNA/TcMar-Stowaway?   (944)    435       1 2078635  
  3005   15.0  6.2  1.2  chr22             29019146 29019751 (10113329) C Kolobok-4N1_DR    DNA/Kolobok-T2       (1033)    636       1 2078634  
 39117    1.7  0.9  0.1  chr22             29019752 29024402 (10108678) + L1-27_DR          LINE/L1                   1   4686    (84) 2078642  
  1134   16.1 10.2 10.0  chr22             29024403 29025091 (10107989) C DNA-N26B_DR       DNA                     (0)   1154       2 2078643  
   234   17.9  0.0  0.0  chr22             29026631 29026669 (10106411) + BEL33-I_DR        LTR/Pao                 421    459  (5584) 2078644  
   288   14.3  1.6  0.0  chr22             29026682 29026744 (10106336) C DNA-N4_DR         DNA                   (297)    745     682 2078645 *
   380   11.0  0.0  1.6  chr22             29026691 29026807 (10106273) + ENSPM-6_DR        DNA/CMC-EnSpm         31656  31755   (861) 2078646 *
   405    3.3  0.0  8.7  chr22             29026715 29026814 (10106266) C Zisupton-7_DR     DNA/Zisupton        (12387)   4695    4604 2078647  
   453    9.1  0.0  1.5  chr22             29026829 29026895 (10106185) C DNAX-16_DR        DNA                     (0)    423     358 2078648  
   330   21.7  8.7  0.0  chr22             29028776 29028867 (10104213) C EnSpm-N6_DR       DNA/CMC-EnSpm?          (0)    346     247 2078649  
   387   16.9  1.0  7.3  chr22             29028877 29028978 (10104102) C DNA-X-3_DR        DNA                   (989)    485     390 2078650 *
  1906   14.6  5.6  3.4  chr22             29028896 29029272 (10103808) C HE1_DR1           SINE/tRNA-V-RTE        (16)    386       2 2078651  
   217   23.6  2.4 10.1  chr22             29029273 29029302 (10103778) + DNA8-10_DR        DNA/hAT-Ac             2813   2836  (1182) 2078652  
   232    9.4  0.0  0.0  chr22             29029563 29029593 (10103487) C Kolobok-4N1_DR    DNA/Kolobok-T2       (1003)    666     636 2078653  
  9429    4.2  8.3  0.7  chr22             29029594 29030875 (10102205) C ACROBAT1          DNA/PIF                 (0)   1379       1 2078654  
  3030   14.8  6.3  1.1  chr22             29030876 29031480 (10101600) C Kolobok-4N1_DR    DNA/Kolobok-T2       (1033)    636       1 2078653  
  4813    1.7  0.0  0.3  chr22             29031481 29032055 (10101025) + L1-27_DR          LINE/L1                   1    560  (4210) 2078655 *
 18230    1.6  0.5  1.0  chr22             29032042 29034170 (10098910) C L2-1_DR           LINE/L2                 (0)   4985    2867 2078656  
 12373    1.1  0.0  0.0  chr22             29034169 29035569 (10097511) C L2-1_DR           LINE/L2              (2435)   2550    1150 2078656 *
 35683    1.2  0.1  0.2  chr22             29035592 29039785 (10093295) + L1-27_DR          LINE/L1                 555   4742    (28) 2078657  
   288   20.3  6.2  0.0  chr22             29039722 29039849 (10093231) + EnSpm-N20_DR      DNA/CMC-EnSpm          1077   1212  (1662) 2078658 *
  1388   16.4 10.0  9.3  chr22             29039737 29040369 (10092711) C DNA-N26B_DR       DNA                   (325)    829      89 2078659  
   476   13.4  0.9  1.8  chr22             29040272 29040385 (10092695) + DNA-N26_DR        DNA                     654    766     (1) 2078660 *
   234   17.9  0.0  0.0  chr22             29041684 29041722 (10091358) + BEL33-I_DR        LTR/Pao                 421    459  (5584) 2078661  
   353   11.7  1.0  1.0  chr22             29041744 29041847 (10091233) + ENSPM-6_DR        DNA/CMC-EnSpm         31656  31759   (857) 2078662 *
   368    7.9  0.0 11.7  chr22             29041756 29041870 (10091210) C Zisupton-7_DR     DNA/Zisupton        (12376)   4706    4604 2078663  
   207   15.9  7.9  0.0  chr22             29041815 29041877 (10091203) C SAT-23_DR         Satellite            (3975)    729     662 2078664 *
   373   10.0 10.0  0.0  chr22             29041885 29041944 (10091136) C DNAX-16_DR        DNA                     (0)    423     358 2078665  
   330   21.7  8.7  0.0  chr22             29043825 29043916 (10089164) C EnSpm-N6_DR       DNA/CMC-EnSpm?          (0)    346     247 2078666  
   387   16.9  1.0  7.3  chr22             29043926 29044027 (10089053) C DNA-X-3_DR        DNA                   (989)    485     390 2078667 *
  1906   14.6  5.6  3.4  chr22             29043945 29044321 (10088759) C HE1_DR1           SINE/tRNA-V-RTE        (16)    386       2 2078668  
   217   23.6  2.4 10.1  chr22             29044322 29044351 (10088729) + DNA8-10_DR        DNA/hAT-Ac             2813   2836  (1182) 2078669  
   234    9.4  0.0  0.0  chr22             29044611 29044641 (10088439) C Kolobok-4N1_DR    DNA/Kolobok-T2       (1003)    666     636 2078670  
  9381    4.9  7.3  0.6  chr22             29044642 29045934 (10087146) C ACROBAT1          DNA/PIF                 (0)   1379       1 2078671  
  8687    5.5  1.8  3.4  chr22             29045936 29047163 (10085917) C ACROBAT1          DNA/PIF                 (0)   1379     171 2078672  
  9667    4.7  6.1  0.5  chr22             29047164 29048469 (10084611) + ACROBAT1          DNA/PIF                   1   1379     (0) 2078673  
  1993    5.5  0.0  0.0  chr22             29048487 29048795 (10084285) C ACROBAT1          DNA/TcMar-Stowaway?   (260)   1119     743 2078674  
 17129   12.3  2.8  3.8  chr22             29048796 29051932 (10081148) C DIRS-N1_DR        LTR/Ngaro               (0)   6632    3528 2078675  
  1482    1.5 19.6  0.0  chr22             29051941 29052139 (10080941) + hAT-N163B_DR      DNA/hAT-Charlie         148    385   (492) 2078676  
  2079    5.9  0.0  0.0  chr22             29052142 29052396 (10080684) C HATN8_DR          DNA/Zisupton            (0)    255       1 2078677  
  4470    0.8  0.0  0.0  chr22             29052397 29052887 (10080193) + hAT-N163B_DR      DNA/hAT-Charlie         387    877     (0) 2078678  
   220    7.3  2.3  4.8  chr22             29052852 29052894 (10080186) C TDR19             DNA/hAT-Charlie       (168)    237     196 2078679 *
   847    3.3  0.0  0.3  chr22             29052887 29052997 (10080083) C DIRS-N1_DR        LTR/Ngaro            (3478)   3154    3052 2078680 *
 18869    3.4  3.1  0.2  chr22             29052990 29055341 (10077739) C DIRS-N1_DR        LTR/Ngaro            (3993)   2639     222 2078681  
  3811    4.3 15.5  1.0  chr22             29055340 29055882 (10077198) C ACROBAT1          DNA/TcMar-Stowaway?   (758)    621       1 2078674 *
  3004   14.8  6.2  1.4  chr22             29055883 29056489 (10076591) C Kolobok-4N1_DR    DNA/Kolobok-T2       (1033)    636       1 2078670  
  4660    2.2  0.2  0.5  chr22             29056490 29057064 (10076016) + L1-27_DR          LINE/L1                   1    560  (4210) 2078682 *
 33975    0.9  0.2  0.4  chr22             29057051 29060895 (10072185) C L2-1_DR           LINE/L2                 (0)   4985    1150 2078683  
   206    0.0  0.0  0.0  chr22             29060891 29060914 (10072166) + L2-1_DR           LINE/L2                1166   1189  (3796) 2078684 *
 35668    1.0  0.1  0.1  chr22             29060918 29065108 (10067972) + L1-27_DR          LINE/L1                 555   4742    (28) 2078685  
   304   19.5  6.2  0.0  chr22             29065045 29065172 (10067908) + EnSpm-N20_DR      DNA/CMC-EnSpm          1077   1212  (1662) 2078686 *
  1396   15.4 11.6  8.4  chr22             29065060 29065644 (10067436) C DNA-N26B_DR       DNA                   (325)    829     167 2078687  
   414   16.1  0.9  1.8  chr22             29065576 29065689 (10067391) + DNA-N26_DR        DNA                     654    766     (1) 2078688 *
   235   17.9  0.0  0.0  chr22             29066988 29067026 (10066054) + BEL33-I_DR        LTR/Pao                 421    459  (5584) 2078689  
   322   11.5  0.0  2.3  chr22             29067050 29067138 (10065942) + ENSPM-6_DR        DNA/CMC-EnSpm         31658  31744   (872) 2078690 *
   376   11.3  6.2  0.0  chr22             29067060 29067156 (10065924) C Zisupton-7_DR     DNA/Zisupton        (12376)   4706    4604 2078691  
   372   10.0 10.0  0.0  chr22             29067171 29067230 (10065850) C DNAX-16_DR        DNA                     (0)    423     358 2078692  
   310   22.8  8.7  0.0  chr22             29069104 29069195 (10063885) C EnSpm-N6_DR       DNA/CMC-EnSpm?          (0)    346     247 2078693  
   388   16.9  1.0  7.3  chr22             29069205 29069306 (10063774) C DNA-X-3_DR        DNA                   (989)    485     390 2078694 *
  1922   14.6  5.6  3.4  chr22             29069224 29069600 (10063480) C HE1_DR1           SINE/tRNA-V-RTE        (16)    386       2 2078695  
   224   23.6  2.4 10.1  chr22             29069601 29069630 (10063450) + DNA8-10_DR        DNA/hAT-Ac             2813   2836  (1182) 2078696  
   227   12.5  0.0  0.0  chr22             29069891 29069921 (10063159) C Kolobok-4N1_DR    DNA/Kolobok-T2       (1003)    666     636 2078697  
  2959    4.3  2.8  0.2  chr22             29069922 29070306 (10062774) C ACROBAT1          DNA/PIF                 (0)   1379     985 2078698  
  3788    1.1  8.7  0.2  chr22             29070307 29070788 (10062292) C EnSpm-N36B_DR     DNA/CMC-EnSpm           (0)   3416    2900 2078699  
 19389    3.2  3.7  1.4  chr22             29070813 29073311 (10059769) C EnSpm-N36B_DR     DNA/CMC-EnSpm         (861)   2555       1 2078699  
  1499   14.3  3.3  2.2  chr22             29073312 29073583 (10059497) + EnSpm-6N1_DR      DNA/CMC-EnSpm          1477   1530  (7706) 2078700  
  1046   12.8  6.1  1.9  chr22             29073340 29073634 (10059446) + hAT-N145_DR       DNA/hAT-Ac             1115   1421   (170) 2078701 *
   463    9.2  1.6 15.0  chr22             29073527 29073654 (10059426) + MuDR-2_DR         DNA/MULE-MuDR         16351  16463  (7470) 2078702 *
   394   15.4 26.2  3.8  chr22             29073618 29073854 (10059226) C DNA-N15_DR        DNA                    (73)    332      45 2078703 *
  2139   15.5  8.3  0.6  chr22             29073866 29074344 (10058736) + hAT-N155B_DR      DNA/hAT-Tip100            1    516     (7) 2078704  
   404   19.6 10.1  0.7  chr22             29074900 29075038 (10058042) C ANGEL             DNA/Kolobok            (75)    234      83 2078705  
   216   27.6  8.1  1.9  chr22             29074912 29075059 (10058021) C EnSpm-17_DR       DNA/CMC-EnSpm        (5858)   3418    3262 2078706 *
  1387   11.6  9.0  0.4  chr22             29076021 29076254 (10056826) C HATN8_DR          DNA/Zisupton            (1)    254       1 2078707  
   248   23.1  0.0  0.0  chr22             29076996 29077047 (10056033) + DNA-N32_DR        DNA                      69    120   (545) 2078708 *
  1091   23.5  9.0  0.0  chr22             29077037 29077291 (10055789) + DNA-N32_DR        DNA                     346    623    (42) 2078709  
   916   22.1  8.5  3.4  chr22             29081167 29081555 (10051525) C DNAX-16_DR        DNA                     (0)    423      16 2078710  
  2137    9.7 11.5  5.5  chr22             29081748 29082174 (10050906) C HATN10_DR         DNA/hAT-Ac              (4)    451       1 2078711  
  2087    9.1 10.5  1.9  chr22             29083319 29083700 (10049380) C DNA-8-28_DR       DNA/P?                  (0)    582     169 2078712  
   315   11.9  0.0  0.0  chr22             29083737 29083778 (10049302) C DNA-8-28_DR       DNA/P?                (540)     42       1 2078712  
   209   21.1  2.1 11.4  chr22             29084054 29084081 (10048999) C CryptonV-N4_DR    DNA/Crypton-V       (12075)   1418    1331 2078713  
   245   18.5  0.0  4.6  chr22             29084082 29084149 (10048931) C TDR16             DNA                    (24)    289     225 2078714  
   208   19.7  1.0 10.2  chr22             29084535 29084562 (10048518) C CryptonV-N4_DR    DNA/Crypton-V       (12075)   1418    1331 2078715  
   262   17.0  0.0  4.6  chr22             29084563 29084630 (10048450) C TDR16             DNA                    (24)    289     225 2078714  
   438   19.6  0.0  9.3  chr22             29084679 29084796 (10048284) C IS3EU-4_DR        DNA/IS3EU            (4685)  10344   10237 2078716  
   379   24.2  3.7  8.2  chr22             29084865 29084892 (10048188) + EnSpm-N1_DR       DNA/CMC-EnSpm           737    939  (1587) 2078717  
   759   17.7  4.3  1.6  chr22             29084893 29085076 (10048004) + ANGEL             DNA/Kolobok             121    309     (0) 2078718  
   286   19.0  0.0 13.3  chr22             29085007 29085091 (10047989) C hAT-N79_DR        DNA/hAT-Ac            (335)   1754    1680 2078719 *
   220   17.3  3.9  0.0  chr22             29085047 29085098 (10047982) + hAT-N55_DR        DNA/hAT-Tip100         1817   1870    (51) 2078720 *
   213   15.2 15.2  0.0  chr22             29085418 29085463 (10047617) C EnSpm-7_DR        DNA/CMC-EnSpm        (1620)   9414    9362 2078721  
   237   18.5  0.0  4.6  chr22             29085488 29085555 (10047525) C TDR16             DNA                    (24)    289     225 2078714  
   429   21.5  0.0  9.3  chr22             29085604 29085721 (10047359) C IS3EU-4_DR        DNA/IS3EU            (4685)  10344   10237 2078722  
   780   17.0  6.1  1.5  chr22             29085799 29085995 (10047085) + ANGEL             DNA/Kolobok             104    309     (0) 2078723  
   253   27.5  6.4  1.4  chr22             29085898 29085925 (10047155) C EnSpm-8_DR        DNA/CMC-EnSpm         (990)   8451    8381 2078724 *
   286   19.0  0.0 13.3  chr22             29085926 29086010 (10047070) C hAT-N79_DR        DNA/hAT-Ac            (335)   1754    1680 2078725  
   253   27.5  6.4  1.4  chr22             29086011 29086037 (10047043) C EnSpm-8_DR        DNA/CMC-EnSpm         (990)   8380    8305 2078724  
   312   29.8  8.2  5.9  chr22             29086083 29086264 (10046816) + hAT-N181_DR       DNA/hAT-Tip100          809    994   (570) 2078726  
  1488   14.1  9.7  1.1  chr22             29086395 29086746 (10046334) + DNA-6-N8_DR       DNA                    1913   2294    (14) 2078727  
  2650    7.3  5.5  3.4  chr22             29088040 29088759 (10044321) C DNA6-6_DR         DNA                  (6722)   4559    4193 2078728  
   705   10.4  8.2  0.0  chr22             29088727 29088859 (10044221) C DNA-4-4_DR        DNA                   (341)    339     196 2078728 *
  1185   18.1  1.8  3.7  chr22             29088860 29089134 (10043946) + DNA-8-3_DR        DNA/P                     1    270   (893) 2078729  
  1067   14.5  5.8  2.6  chr22             29089089 29089106 (10043974) C EnSpm-6N1_DR      DNA/CMC-EnSpm        (2803)   6433    6310 2078730 *
  1163   14.0  3.6  1.0  chr22             29089107 29089300 (10043780) C SINE2-4_DR        SINE/tRNA-V-RTE         (0)    371     173 2078731  
  2239   11.0  0.0  0.0  chr22             29089301 29089618 (10043462) C DNA13TA1a_DR      DNA/TcMar-Tc1           (0)    318       1 2078732  
  1067   14.5  5.8  2.6  chr22             29089302 29089314 (10043766) C EnSpm-6N1_DR      DNA/CMC-EnSpm        (2803)   6309    6201 2078730 *
   442   24.4  3.6  4.0  chr22             29089619 29089663 (10043417) C DNA6-6_DR         DNA                  (3312)   7969    7906 2078733  
   532   15.1  0.0  0.0  chr22             29089664 29089749 (10043331) C HE1_DR1           SINE/tRNA-V-RTE       (316)     86       1 2078734  
   260   21.9  0.0  7.7  chr22             29089750 29089824 (10043256) + hAT-N134_DR       DNA/hAT?                818    886   (179) 2078735 *
   442   24.4  3.6  4.0  chr22             29089750 29089781 (10043299) C DNA6-6_DR         DNA                  (3312)   7905    7858 2078733 *
   798   19.1  3.0  5.2  chr22             29089752 29089988 (10043092) + ANGEL             DNA/Kolobok              78    309     (0) 2078736  
  2976    6.8  7.0  1.4  chr22             29090113 29090571 (10042509) + Mariner-N38_DR    DNA/TcMar-Tc1             2    485    (62) 2078737  
   581   20.0  2.5  0.0  chr22             29090585 29090704 (10042376) C DNA-8-9_DR        DNA/hAT-Ac           (1482)   2237    2115 2078738 *
   730   19.2 20.9  0.6  chr22             29090604 29090880 (10042200) + DNA8-25_DR        DNA                    2043   2375  (1592) 2078739  
   453    6.6  0.0  0.0  chr22             29090807 29090897 (10042183) + EnSpm-N2_DR       DNA/CMC-EnSpm          2991   3081   (934) 2078740 *
   302   10.4  0.0  2.1  chr22             29091145 29091193 (10041887) C DNA-N33_DR        DNA                    (35)   1668    1621 2078741  
   537   14.5  0.0  1.2  chr22             29091202 29091285 (10041795) + DNA-N33_DR        DNA                    1620   1702     (1) 2078742  
   715   18.6  0.0 10.5  chr22             29091777 29091944 (10041136) + hAT-N126B_DR      DNA/hAT-Ac                1    152   (448) 2078743  
   223   23.3  2.7  2.7  chr22             29092423 29092497 (10040583) + hAT-N18_DR        DNA/hAT-Charlie         571    645   (874) 2078744  
  2233    8.5  0.7  0.3  chr22             29093094 29093401 (10039679) + hAT-N173_DR       DNA/hAT-Ac             1252   1560   (182) 2078745  
   317   23.5  1.4 13.8  chr22             29093853 29093871 (10039209) C DNA8-20_DR        DNA/hAT             (11822)   8966    8963 2078746  
   677   19.7 11.5  7.8  chr22             29093872 29094157 (10038923) + ANGEL             DNA/Kolobok               1    296    (13) 2078747  
   247   26.7  4.0 13.4  chr22             29094296 29094645 (10038435) + MOSAT_DR          Satellite               230    550  (1537) 2078748  
   401   14.6 13.2  1.1  chr22             29094675 29094757 (10038323) + DNA-1-3_DR        DNA/PIF-Harbinger         1     93   (744) 2078749  
   658   18.0  0.0  0.0  chr22             29094823 29094933 (10038147) + DNA-1-3_DR        DNA/PIF-Harbinger       727    837     (0) 2078750  
  1740   15.6  4.4  3.6  chr22             29095017 29095429 (10037651) C hAT-N130_DR       DNA/hAT-Ac              (0)    695       1 2078751  
  3848    8.8 10.9  0.0  chr22             29095481 29096074 (10037006) + DNA-5-7_DR        DNA/hAT-hAT5             16    674     (0) 2078752  
   212   27.4  0.9  0.9  chr22             29096075 29096100 (10036980) + CryptonV-N5_DR    DNA/Crypton-V         21688  21713  (2824) 2078753  
   615   24.1  2.8  1.1  chr22             29096719 29096796 (10036284) + DNA2-8_DR         DNA/CMC-EnSpm          2528   2608  (1799) 2078754  
   759   12.2 12.1  0.6  chr22             29096797 29096936 (10036144) + Kolobok-N10B_DR   DNA/Kolobok               3    158   (113) 2078755  
   289   12.1  3.5  0.0  chr22             29097409 29097466 (10035614) + CryptonV-3_DR     DNA/Crypton-V           916    975 (22478) 2078756 *
   355    7.3  5.5  0.0  chr22             29097420 29097474 (10035606) + Helitron-N3_DR    RC/Helitron            1529   1586  (1430) 2078757  
   332    8.9  5.3  1.7  chr22             29097427 29097483 (10035597) C hAT-N164_DR       DNA/hAT-Tip100        (682)   1358    1300 2078758 *
   235   17.1  8.4  1.3  chr22             29097467 29097479 (10035601) C hAT-N21B_DR       DNA/hAT-Ac             (58)   1243    1168 2078759 *
   321   12.5  0.0 16.7  chr22             29097475 29097496 (10035584) C Merlin-1_DR       DNA/Merlin           (8341)   2186    2121 2078760  
   510   18.2  0.0  3.6  chr22             29097513 29097535 (10035545) + MuDR-2_DR         DNA/MULE-MuDR         16286  16395  (7538) 2078761  
   527    9.9  0.0  0.0  chr22             29097536 29097626 (10035454) + Merlin-1_DR       DNA/Merlin             2147   2237  (8290) 2078762  
   312   15.9  1.1  0.0  chr22             29097562 29097649 (10035431) + P-1_DR            DNA/P                  7540   7628  (2340) 2078763 *
   286   12.0  0.0  2.0  chr22             29097630 29097680 (10035400) + hAT-N35C_DR       DNA/hAT-Ac                1     50  (1541) 2078764 *
   297   14.8  2.3 25.4  chr22             29097681 29097722 (10035358) C EnSpm-N2_DR       DNA/CMC-EnSpm         (870)   3126    2995 2078765 *
  1473   11.9  0.8 19.2  chr22             29097696 29098090 (10034990) + hAT-N35B_DR       DNA/hAT-Ac              242    575  (1037) 2078766  
   509    7.9 18.0  8.3  chr22             29098092 29098202 (10034878) + hAT-N35C_DR       DNA/hAT-Ac              706    826   (765) 2078767  
   245    8.8  0.0  0.0  chr22             29098249 29098282 (10034798) C hAT-N31_DR        DNA/hAT?              (458)   1004     971 2078768  
   233   20.4  8.2  0.0  chr22             29098255 29098303 (10034777) C hAT-N31_DR        DNA/hAT?              (742)    720     669 2078768 *
  6154   10.3 15.3  3.7  chr22             29098989 29100101 (10032979) C LOOPERN5_DR       DNA/Kolobok-T2          (0)   1237       1 2078769  
  2970   10.9 10.5  0.5  chr22             29100105 29100620 (10032460) + Harbinger-4N1B_DR DNA/PIF-Harbinger         1    567   (596) 2078770  
  1473   11.1 20.8  0.6  chr22             29100655 29100908 (10032172) + DIRS-N2_DR        LTR/Ngaro              4178   4484  (1545) 2078771  
  4201   11.3  2.1  8.5  chr22             29100909 29101624 (10031456) C HarbingerN2_DR    DNA/PIF-Harbinger       (0)    674       1 2078772  
  4142    9.9  0.2  2.4  chr22             29101625 29102251 (10030829) + Harbinger-4N1C_DR DNA/PIF-Harbinger       592   1204     (2) 2078773  
  7121    7.7  1.8  5.1  chr22             29102262 29103334 (10029746) + LOOPER-N5C_DR     DNA/Kolobok-T2            9   1047   (418) 2078774  
  2106   12.9  8.2  2.3  chr22             29103748 29104151 (10028929) C HATN1_DR          DNA/hAT                 (0)    427       1 2078775  
   393   17.9  8.3  1.0  chr22             29104171 29104266 (10028814) C hAT-N111_DR       DNA/hAT-Ac              (0)   1102    1000 2078776  
   541    9.2  3.4  0.2  chr22             29104415 29104513 (10028567) C hAT-N111_DR       DNA/hAT-Ac            (690)    412     329 2078776  
   905   14.9  7.7  1.0  chr22             29104614 29104796 (10028284) C ZFERV-2N2-I_DR    LTR/ERV1             (1514)   5933    5739 2078777 *
  1814    6.1  0.0  0.9  chr22             29104638 29104869 (10028211) C SINE2-3_DR        SINE/tRNA-V-RTE         (0)    368     139 2078778  
   933    0.0  0.0  0.0  chr22             29104869 29105074 (10028006) + (TAGA)n           Simple_repeat             1    206     (0) 2078779 *
   337   26.9  0.0  6.2  chr22             29104942 29105163 (10027917) C Zisupton-6_DR     DNA/Zisupton        (12777)   9339    9131 2078780 *
  1383   17.7  2.4  1.2  chr22             29104994 29105073 (10028007) + Merlin-1_DR       DNA/Merlin             1549   1883  (8644) 2078781  
  1521    9.6  2.0  0.4  chr22             29105074 29105324 (10027756) C Mariner-N38_DR    DNA/TcMar-Tc1           (1)    546     292 2078782  
   276   18.3  3.2  3.2  chr22             29105529 29105590 (10027490) + HATN2_DR          DNA/hAT                1158   1219     (0) 2078783  
   217   15.1  1.8  3.7  chr22             29105864 29105877 (10027203) C DNA2-16_DR        DNA                  (3949)  14102   14090 2078784  
  1283   15.5  7.0  1.6  chr22             29105878 29106119 (10026961) C hAT-N87_DR        DNA/hAT-Ac              (0)    520     266 2078785  
  2632   16.7  4.5  1.5  chr22             29106122 29106759 (10026321) C DNA-6-N8_DR       DNA                     (0)   2308    1652 2078786  
   327   18.4  1.1 18.2  chr22             29106611 29106796 (10026284) + DNA-6-N8_DR       DNA                    2150   2308     (0) 2078787 *
   909   15.6 10.0  6.3  chr22             29106798 29107057 (10026023) C hAT-N87_DR        DNA/hAT-Ac            (251)    269       1 2078785  
   788   13.5  3.9  0.6  chr22             29107836 29107991 (10025089) + hAT-N91_DR        DNA/hAT-Ac                1    161   (194) 2078788  
   271   21.8  3.9 21.9  chr22             29107926 29107970 (10025110) C DNA9-3_DR         DNA/MULE-MuDR?       (1362)  10017    9863 2078789 *
   848    9.2  2.2  4.5  chr22             29107971 29107987 (10025093) C DNA2-16_DR        DNA                 (11921)   6130    5997 2078790  
   892    8.3  1.7  0.0  chr22             29107988 29108107 (10024973) + hAT-N167B_DR      DNA/hAT-Charlie        1241   1362   (211) 2078791 *
  1454   10.2  2.2  1.3  chr22             29108105 29108333 (10024747) + hAT-N185B_DR      DNA/hAT?               1126   1356     (0) 2078792  
   820    9.8  0.0  0.0  chr22             29108365 29108476 (10024604) + TC1DR3            DNA/TcMar-Tc1             1    112  (1113) 2078793  
  5495    9.2  3.6  0.4  chr22             29108479 29109251 (10023829) + TC1DR3            DNA/TcMar-Tc1           428   1225     (0) 2078794  
   297    5.1  0.0  0.0  chr22             29109256 29109294 (10023786) + hAT-N91_DR        DNA/hAT-Ac              293    331    (24) 2078795  
  1429   17.9 10.5  0.2  chr22             29109593 29109972 (10023108) + DNA-N24_DR        DNA                      38    456   (521) 2078796  
  5593    5.3  0.6 16.0  chr22             29110003 29110952 (10022128) C hAT-N95_DR        DNA/hAT-Blackjack       (0)    824       1 2078797  
   582   17.0  3.6  3.6  chr22             29111695 29111834 (10021246) C ANGEL             DNA/hAT                 (0)    309     170 2078798  
   211   24.7  1.2  1.2  chr22             29111741 29111764 (10021316) + EnSpm-16_DR       DNA/CMC-EnSpm          2879   2956  (6828) 2078799 *
  4152   10.8  4.5  1.2  chr22             29111831 29112493 (10020587) + Harbinger-N31_DR  DNA/PIF-Harbinger         1    685     (0) 2078800  
   642   13.8  4.5  1.5  chr22             29112509 29112640 (10020440) C ANGEL             DNA/hAT               (173)    136       1 2078798  
   371   23.3  4.5  5.2  chr22             29112641 29112662 (10020418) C TE-X-13_DR        Unknown              (1180)   1245    1093 2078801  
   210   29.3  5.4  1.0  chr22             29112806 29112898 (10020182) C CryptonV-N5_DR    DNA/Crypton-V       (11743)  12794   12698 2078802 *
   295   25.4  1.4  0.0  chr22             29112841 29112863 (10020217) + hAT-N22B_DR       DNA/hAT-Ac              800    871   (508) 2078803  
   318   16.7  0.0  0.0  chr22             29112864 29112911 (10020169) C TDR19             DNA/hAT-Charlie       (233)    172     125 2078804  
   200   15.2  0.0  0.0  chr22             29112886 29112918 (10020162) + EnSpm-N40_DR      DNA/CMC-EnSpm          3250   3282  (2112) 2078805 *
  2197   11.8 14.2  0.2  chr22             29112950 29113358 (10019722) + L2-5_DRe          LINE/L2                1762   2227     (0) 2078806  
   207   24.3 13.5  5.2  chr22             29113307 29113432 (10019648) + EnSpm-N36_DR      DNA/CMC-EnSpm          2173   2308   (917) 2078807 *
   355   17.6  2.6  2.6  chr22             29113360 29113435 (10019645) + TDR19             DNA/hAT-Charlie         123    198   (207) 2078808  
   346   18.8  1.2  2.5  chr22             29113366 29113447 (10019633) + Helitron-2_DR     RC/Helitron            9507   9587 (17825) 2078809 *
   214   25.3 12.7  1.0  chr22             29114472 29114606 (10018474) + Helitron-N5_DR    RC/Helitron            4896   5003  (4506) 2078810  
   251   14.1  0.0  9.3  chr22             29115308 29115341 (10017739) C HATN4_DR          DNA/hAT-Charlie       (127)     65      36 2078811  
 10676   11.1  7.7  1.8  chr22             29115342 29117179 (10015901) + Harbinger-5N1B_DR DNA/PIF-Harbinger         1   1945     (1) 2078812  
   792   22.1  5.4  2.4  chr22             29119390 29119593 (10013487) C Harbinger-N19_DR  DNA/PIF-Harbinger       (0)    623     414 2078813  
  6105    7.6  4.5  2.0  chr22             29119604 29120493 (10012587) + TDR2              DNA/TcMar-Tc1            26    937     (0) 2078814  
   268   20.6  0.0  1.6  chr22             29120543 29120606 (10012474) C Harbinger-N19_DR  DNA/PIF-Harbinger     (511)    112      50 2078813  
   400   20.2  0.0 10.6  chr22             29120783 29120876 (10012204) + TDR22             DNA                    1170   1254     (1) 2078815  
  1744   12.9 38.2  0.0  chr22             29121021 29121454 (10011626) C Kolobok-N1_DR     DNA/Kolobok-T2?       (188)    611      12 2078816  
  9969    1.7  0.0  0.1  chr22             29122605 29123732 (10009348) C L2-1_DR           LINE/L2                 (0)   4985    3859 2078817  
  2302    7.7  9.1  1.1  chr22             29123962 29124303 (10008777) C Ngaro1_DR         LTR/Ngaro              (79)   6499    6131 2078818  
   215    2.3  1.1  0.0  chr22             29124894 29124980 (10008100) + (TTTC)n           Simple_repeat             2     89     (0) 2078819  
   405   23.3  6.0  0.6  chr22             29127011 29127025 (10006055) C Polinton-2N1_DR   DNA/Maverick         (7106)   3986    3832 2078820  
   819   10.0  0.0  1.5  chr22             29127026 29127157 (10005923) + DNA11TA1B_DR      DNA/CMC-EnSpm            74    203     (0) 2078821  
   244   20.4  4.1  5.2  chr22             29127534 29127631 (10005449) C DNA-2-30_DR       DNA                   (270)    118      22 2078822  
 11029    7.3  2.5  0.3  chr22             29127670 29129164 (10003916) C TZF28B            DNA/TcMar-Tc1           (6)   1608      81 2078823  
   246   15.5  6.9  0.0  chr22             29129151 29129208 (10003872) + Mariner-7_DR      DNA/TcMar-Tc1           172    233  (1354) 2078824 *
   445   23.4  3.2  8.8  chr22             29129348 29129502 (10003578) C Kolobok-N15_DR    DNA/Kolobok           (163)    749     603 2078825  
   870   18.3  2.8  1.1  chr22             29129544 29129574 (10003506) + CryptonV-1_DR     DNA/Crypton-V          8625   8658  (9215) 2078826  
 14968    4.2  3.4  0.1  chr22             29129575 29131459 (10001621) + Harbinger-5N1B_DR DNA/PIF-Harbinger         1   1946     (0) 2078827  
  1245   15.9  3.6  1.2  chr22             29131460 29131707 (10001373) + Kolobok-N15_DR    DNA/Kolobok             659    912     (0) 2078828  
   221   17.9  0.0  0.0  chr22             29131717 29131755 (10001325) C Harbinger-N16_DR  DNA/PIF-Harbinger    (3365)     41       3 2078829  
   629   26.4  1.8  0.0  chr22             29131757 29131923 (10001157) + Mariner-7_DR      DNA/TcMar-Tc1          1061   1230   (357) 2078830  
   828   12.2  0.8  0.0  chr22             29131925 29132055 (10001025) + DNA-2-29_DR       DNA                       1    132     (0) 2078831  
   368   15.1  4.4  6.3  chr22             29132378 29132490 (10000590) + DNA-N15_DR        DNA                       4    114   (291) 2078832  
   366   21.9  1.1  2.3  chr22             29132561 29132649 (10000431) + DNA2-16_DR        DNA                   13826  13913  (4138) 2078833  
   353   30.8  4.5  5.0  chr22             29132564 29132575 (10000505) + EnSpm-N40_DR      DNA/CMC-EnSpm          3195   3276  (2118) 2078834 *
  1691    2.6  0.0  0.0  chr22             29132576 29132768 (10000312) C TDR3              DNA/hAT-Charlie         (0)    193       1 2078835  
   353   30.8  4.5  5.0  chr22             29132769 29132785 (10000295) + EnSpm-N40_DR      DNA/CMC-EnSpm          3277   3415  (1979) 2078834  
  1379   12.6 13.8  3.6  chr22             29132968 29133271  (9999809) + Kolobok-N10C_DR   DNA/Kolobok               8    341     (3) 2078836  
   202    9.7  0.0  0.0  chr22             29133251 29133281  (9999799) C IS3EU-1_DR        DNA/IS3EU            (4772)   3932    3902 2078837 *
 10572    5.3  1.8  0.7  chr22             29133311 29134672  (9998408) + hAT-N22B_DR       DNA/hAT-Ac                3   1379     (0) 2078838  
   584   18.9 10.1  0.6  chr22             29134684 29134832  (9998248) + Mariner-7_DR      DNA/TcMar-Tc1          1063   1225   (362) 2078839  
   507   16.7 15.8  0.0  chr22             29134839 29134952  (9998128) + DNA-2-29_DR       DNA                       1    132     (0) 2078840  
   606   16.2  2.6  0.0  chr22             29134999 29135152  (9997928) + HATN16_DR         DNA/hAT-Charlie         700    857    (87) 2078841 *
   805    2.4  0.0  0.0  chr22             29135028 29135154  (9997926) C hAT-2n1_DR        DNA/hAT-Charlie        (93)   1117     991 2078842  
   384   19.6 10.2  2.2  chr22             29135033 29135043  (9998037) + DNA7-N1_DR        DNA/Zisupton           1181   1226  (9191) 2078843 *
   439   18.0  0.0  0.0  chr22             29135044 29135171  (9997909) + Helitron-4_DR     RC/Helitron           11811  11938 (19930) 2078844  
   411   21.5  0.0  0.7  chr22             29135155 29135171  (9997909) + DNA-2-32_DR       DNA/CMC-EnSpm?         5516   5632  (3150) 2078845 *
   384   19.6 10.2  2.2  chr22             29135172 29135199  (9997881) + DNA7-N1_DR        DNA/Zisupton           1227   1360  (9057) 2078843  
   523   24.0  9.3  0.0  chr22             29135220 29135369  (9997711) + Mariner-7_DR      DNA/TcMar-Tc1          1062   1225   (362) 2078846  
   209    2.6  6.8 11.9  chr22             29135406 29135449  (9997631) + Kolobok-N10C_DR   DNA/Kolobok             303    344     (0) 2078847 *
   233    3.5  0.0  0.0  chr22             29135425 29135453  (9997627) + Kolobok-N10B_DR   DNA/Kolobok             243    271     (0) 2078848  
   408    8.5 11.3  0.4  chr22             29135918 29136000  (9997080) C DNA-N15_DR        DNA                    (33)    372     291 2078849 *
   541   16.2  0.0  4.5  chr22             29135987 29136102  (9996978) C L2-1B_DR          LINE/L2                 (0)   1008     898 2078850  
   266   14.0  4.0  0.0  chr22             29136167 29136216  (9996864) C L2-1B_DR          LINE/L2               (125)    883     832 2078850  
  2833   10.6  2.3  0.2  chr22             29136243 29136675  (9996405) C DNA15TA1_DR       DNA/CMC-EnSpm           (0)    442       1 2078851  
   230    8.6  0.0  0.0  chr22             29136676 29136707  (9996373) C L2-1B_DR          LINE/L2               (178)    830     799 2078850  
   821   13.6  9.4 14.2  chr22             29136712 29136976  (9996104) C DNA-N15_DR        DNA                   (134)    271      18 2078849  
  3038   10.9  8.6  6.7  chr22             29137319 29137888  (9995192) C Mariner-N14_DR    DNA/TcMar-Tigger        (0)    580       1 2078852  
  1067   14.0  1.5 12.0  chr22             29137984 29138250  (9994830) C Crypton-N1_DR     DNA/Crypton-A           (4)    480     239 2078853  
   273    6.8  0.0  6.8  chr22             29138248 29138294  (9994786) + Mariner-N38_DR    DNA/TcMar-Tc1           504    547     (0) 2078854 *
   245    9.3  0.0  7.0  chr22             29138254 29138299  (9994781) + MuDR-2_DR         DNA/MULE-MuDR         16295  16337  (7596) 2078855 *
   826   19.5  5.7  7.3  chr22             29138355 29138548  (9994532) C LTR-11_DR-LTR     LTR                     (0)    193       3 2078856  
   277   20.4  0.0 19.6  chr22             29138531 29138544  (9994536) + Merlin-1_DR       DNA/Merlin             4675   4695  (5832) 2078857 *
   294   16.1  3.6  0.0  chr22             29138545 29138600  (9994480) C hAT-N164_DR       DNA/hAT-Tip100        (671)   1369    1312 2078858  
   283   23.0  2.9  1.9  chr22             29138546 29138558  (9994522) C CryptonV-N4_DR    DNA/Crypton-V        (8384)   5109    5096 2078859 *
  1012    8.4 13.4  0.0  chr22             29138559 29138737  (9994343) C Mariner-N38_DR    DNA/TcMar-Tc1           (0)    547     345 2078860  
   277   20.4  0.0 19.6  chr22             29138601 29138646  (9994434) + Merlin-1_DR       DNA/Merlin             4696   4771  (5756) 2078857 *
   325   14.5  1.0  6.6  chr22             29138662 29138757  (9994323) + ENSPM-6_DR        DNA/CMC-EnSpm          2403   2493 (30123) 2078861 *
   713   22.7  3.6  5.7  chr22             29138730 29138981  (9994099) + ENSPM-6_DR        DNA/CMC-EnSpm         14691  14937 (17679) 2078862  
   232   28.4  3.9  3.1  chr22             29138870 29138996  (9994084) C IS3EU-4_DR        DNA/IS3EU           (14752)    277     150 2078863 *
   211   29.1  3.2  5.2  chr22             29138871 29138888  (9994192) + DNA-X-5_DR        DNA/hAT                1011   1100   (121) 2078864 *
   289   31.3  0.0  0.0  chr22             29138889 29139003  (9994077) C DNA7-N1_DR        DNA/Zisupton         (9139)   1278    1164 2078865  
   242   21.3  1.2  6.2  chr22             29138932 29139016  (9994064) C L1-64_DR          LINE/L1               (363)   3427    3347 2078866 *
   433   21.4  0.0  0.0  chr22             29139001 29139084  (9993996) C Crypton-N1_DR     DNA/Crypton-A         (400)     84       1 2078853  
   582   16.4  6.0  1.1  chr22             29139619 29139785  (9993295) + LINEX-2_DR        Retroposon              349    523    (21) 2078867  
  2995    4.1  0.0  0.0  chr22             29140374 29140742  (9992338) C Merlin-N1_DR      DNA/Merlin              (0)    369       1 2078868  
   258   13.9  0.0  0.0  chr22             29141343 29141385  (9991695) + Zisupton-6_DR     DNA/Zisupton           9579   9621 (12495) 2078869  
   242   19.6  0.0  0.0  chr22             29141345 29141390  (9991690) C EnSpm-5_DR        DNA/CMC-EnSpm        (5249)   2422    2377 2078870 *
   204   13.2  0.0 10.9  chr22             29141444 29141494  (9991586) + Kolobok-N10B_DR   DNA/Kolobok             226    271     (0) 2078871  
   788   19.8  1.9  0.0  chr22             29141531 29141692  (9991388) + Mariner-7_DR      DNA/TcMar-Tc1          1063   1227   (360) 2078872  
   326   23.2  3.0  1.5  chr22             29141688 29141818  (9991262) C CryptonV-N4_DR    DNA/Crypton-V       (11939)   1554    1422 2078873 *
   753    9.8  4.1  0.8  chr22             29141702 29141824  (9991256) + DNA-2-29_DR       DNA                       6    132     (0) 2078874  
   256    7.1  9.5  0.0  chr22             29141788 29141829  (9991251) C Mariner-N27_DR    DNA/TcMar-ISRm11      (696)    490     445 2078875 *
   287   14.3  1.7  7.0  chr22             29142436 29142495  (9990585) + hAT-N182_DR       DNA/hAT-Ac              817    873  (1087) 2078876  
   644    8.3 13.6  2.4  chr22             29142498 29142662  (9990418) + DNA-2-30_DR       DNA                       3    176   (237) 2078877  
   301   13.5  7.8  3.8  chr22             29142714 29142790  (9990290) + DNA-2-30_DR       DNA                     305    384     (4) 2078878  
  1082   18.1 11.9  7.5  chr22             29142823 29143233  (9989847) + DNA8-8B_DR        DNA/hAT-Charlie         343    770   (453) 2078879  
  3874   12.5 10.0  1.6  chr22             29143234 29143925  (9989155) C DNA-X-2_DR        DNA                     (0)    816      68 2078880  
  2573   13.6  5.8  4.1  chr22             29143944 29144426  (9988654) C L1-19_DR          LINE/L1               (217)   5382    4892 2078881  
   702   15.3  5.7  6.7  chr22             29144691 29144900  (9988180) + TDR23             DNA                     306    513   (634) 2078882  
   348   18.4 13.8  5.1  chr22             29145099 29145207  (9987873) C EnSpm-N10_DR      DNA/CMC-EnSpm        (6783)   2525    2408 2078883 *
   547   21.4 12.6 11.4  chr22             29145112 29145380  (9987700) + Harbinger-8N2_DR  DNA/PIF-Harbinger       209    480    (68) 2078884  
   435   27.6  1.6  0.8  chr22             29145283 29145406  (9987674) C Harbinger-8_DR    DNA/PIF-Harbinger    (2157)    176      52 2078885 *
  2448   11.0  3.2  1.3  chr22             29145442 29145810  (9987270) C DNA-8-3_DR        DNA                     (0)   1163     788 2078886  
   226   20.8 10.3  1.2  chr22             29145798 29145875  (9987205) + Zisupton-2_DR     DNA/Zisupton           2834   2918  (2136) 2078887 *
 24065    7.0 10.8  0.3  chr22             29145808 29149316  (9983764) C L2-1_DR           LINE/L2                (10)   4975    1099 2078888  
   246    5.9  0.0  0.0  chr22             29149314 29149347  (9983733) C DNA-8-3_DR        DNA                   (395)    768     735 2078886 *
  1545   12.1  0.0  0.0  chr22             29149348 29149570  (9983510) C Harbinger-N13_DR  DNA/PIF-Harbinger       (0)    324     102 2078889  
  1340   16.9  5.0  5.0  chr22             29149575 29149854  (9983226) + Harbinger-5N1B_DR DNA/PIF-Harbinger      1667   1946     (0) 2078890  
  1030   18.7  3.2  0.5  chr22             29149869 29150056  (9983024) + LTR-11_DR-LTR     LTR                       1    193     (0) 2078891  
  1072   16.6  3.2  0.5  chr22             29150101 29150288  (9982792) + LTR-11_DR-LTR     LTR                       1    193     (0) 2078892  
   391   18.0 11.3  3.9  chr22             29150316 29150483  (9982597) C L2-46_DR          LINE/L2                 (7)   2510    2331 2078893  
   472   20.4  5.1  0.7  chr22             29150496 29150633  (9982447) C EnSpm-N14_DR      DNA/CMC-EnSpm        (2625)   1955    1812 2078894  
   384    5.0  0.0  9.8  chr22             29152273 29152339  (9980741) + DNA-2-2_DR        DNA                     347    407     (0) 2078895  
   281   20.3 47.1  7.7  chr22             29153979 29154131  (9978949) C DNA21TA1_DR       DNA/TcMar-Tc1           (4)    535     321 2078896  
   621   11.4  2.5  5.1  chr22             29154207 29154326  (9978754) C DNA-TA-5_DR       DNA/TcMar-Tigger      (840)    118       2 2078897  
   384   18.6  5.5  6.5  chr22             29154815 29154923  (9978157) + hAT-N88_DR        DNA/hAT-Ac              153    260   (322) 2078898  
  1265   10.7 22.1  1.5  chr22             29155008 29155283  (9977797) + hAT-N34_DR        DNA/hAT-Ac                1    332   (653) 2078899  
   273   21.9  0.0  1.6  chr22             29155268 29155332  (9977748) + hAT-N88_DR        DNA/hAT-Ac              519    582     (0) 2078900 *
  2761   14.7  6.0  2.0  chr22             29155600 29156132  (9976948) + HarbingerN3_DR    DNA/PIF-Harbinger         1    554   (510) 2078901  
  2383   11.6  6.2  0.9  chr22             29156715 29157114  (9975966) + Kolobok-N6_DR     DNA/Kolobok-T2?           1    421    (46) 2078902  
  6586    2.7  1.8  0.0  chr22             29157116 29157887  (9975193) C DNA2-2_DR         DNA                     (0)    786       1 2078903  
   368    6.2  0.0  0.0  chr22             29157889 29157936  (9975144) + Kolobok-N6_DR     DNA/Kolobok-T2?         419    466     (1) 2078904  
   422   23.7  7.4  3.1  chr22             29158044 29158165  (9974915) + SINE2-1B_DR       SINE/tRNA                 4    130    (68) 2078905  
  3748   15.2  5.1  7.4  chr22             29158561 29159446  (9973634) C Merlin-1_DR       DNA/Merlin           (5320)   5207    4341 2078906  
   792   14.8  2.0  0.7  chr22             29159315 29159464  (9973616) + DNA7-N1_DR        DNA/Zisupton           4691   4842  (5575) 2078907 *
  1706   11.1  5.1  5.4  chr22             29159552 29159885  (9973195) + TDR24             DNA                       3    335   (109) 2078908  
   302    1.9  7.0  8.9  chr22             29159840 29159896  (9973184) C EnSpm-N47_DR      DNA/CMC-EnSpm?        (445)   2572    2517 2078909 *
   303   15.9  1.6  0.0  chr22             29159856 29159918  (9973162) + DNA8-26_DR        DNA                    1477   1540  (2990) 2078910 *
   369   23.0  2.3  0.0  chr22             29159871 29159883  (9973197) C Merlin-2_DR       DNA/Merlin           (9005)   4916    4902 2078911  
  4802   10.6 10.7  1.0  chr22             29159884 29160694  (9972386) C TC1DR3B           DNA/TcMar-Tc1           (0)    889       1 2078912  
   216   14.3  0.0  0.0  chr22             29160665 29160699  (9972381) C DNA8-26_DR        DNA                  (2995)   1535    1501 2078913 *
   480    6.3  0.0  0.0  chr22             29160719 29160781  (9972299) + TDR24             DNA                     372    434    (10) 2078914  
  1304    5.9 11.1  1.9  chr22             29161347 29161535  (9971545) C TDR19             DNA/hAT-Charlie       (196)    209       4 2078915  
   289   22.9  3.1  6.5  chr22             29161917 29162075  (9971005) + (TTACG)n          Simple_repeat             3    156     (0) 2078916  
  2785    1.6  0.0  0.0  chr22             29162236 29162549  (9970531) + L2-1_DR           LINE/L2                4672   4985     (0) 2078917  
   207   14.6  2.0  4.1  chr22             29162579 29162628  (9970452) + (TTACG)n          Simple_repeat             3     51     (0) 2078918  
   298   20.8  2.5 13.3  chr22             29162846 29163223  (9969857) + (TTACG)n          Simple_repeat             1    336     (0) 2078919  
   428   15.2  0.0  0.0  chr22             29163470 29163535  (9969545) + TDR19             DNA/hAT-Charlie         135    200   (205) 2078920  
   287   25.5  2.4  7.7  chr22             29163471 29163593  (9969487) C Helitron-2_DR     RC/Helitron         (17975)   9437    9321 2078921 *
   317    8.8  5.3  0.0  chr22             29164179 29164291  (9968789) + Polinton-1N1_DR   DNA/Maverick          14708  14826   (643) 2078922 *
   380    3.4  0.0  0.0  chr22             29164206 29164294  (9968786) + (TATAA)n          Simple_repeat             1     89     (0) 2078923 *
   962    7.2  6.5  0.0  chr22             29164282 29164419  (9968661) + DNAX-23_DR        DNA                   10222  10368  (1433) 2078924 *
   984    4.9  2.5  0.0  chr22             29164298 29164419  (9968661) + HE2_DR            SINE/tRNA-V-RTE         231    355     (8) 2078925  
   944   11.4  4.0  0.7  chr22             29164420 29164442  (9968638) + Penelope-5_DR     LINE/Penelope          2232   2381   (495) 2078926  
   758   13.8  7.5  3.9  chr22             29164443 29164456  (9968624) C Polinton-1N1_DR   DNA/Maverick        (14136)   1268    1154 2078927  
   616   31.2  4.3  4.3  chr22             29164479 29164756  (9968324) + Harbinger-2_DR    DNA/PIF-Harbinger         2    279  (4048) 2078928  
   254   21.3  1.6  0.0  chr22             29164870 29164930  (9968150) + TDR8              DNA/PIF-Harbinger      1089   1150     (5) 2078929  
  1445   15.8 25.2  4.0  chr22             29165231 29165691  (9967389) C DNA-TTAA-2_DR     DNA/PiggyBac?           (0)    669     115 2078930  
  4067   13.4  3.7  4.8  chr22             29165716 29166474  (9966606) C hAT-N167B_DR      DNA/hAT-Charlie       (697)    876     126 2078931  
   708   15.1  0.0  1.7  chr22             29166461 29166581  (9966499) C DNA-TTAA-2_DR     DNA/PiggyBac?         (550)    119       1 2078930 *
  1506   19.1  4.7 13.1  chr22             29167079 29167589  (9965491) + CryptonV-N3_DR    DNA/Crypton-V          7555   8027 (12636) 2078932 *
  2763   10.8  8.0  3.5  chr22             29167286 29167773  (9965307) + Tc1-4_DR          DNA/TcMar-Tc1          1063   1571     (1) 2078933  
   205   12.1  1.6  6.8  chr22             29167774 29167832  (9965248) + EnSpm-N37_DR      DNA/CMC-EnSpm          4687   4742  (1905) 2078934  
   343   17.6  8.0 17.4  chr22             29169211 29169398  (9963682) C EnSpm-N26B_DR     DNA/CMC-EnSpm          (67)    154       8 2078935  
   339   20.6  4.7  0.0  chr22             29169428 29169465  (9963615) + DNA8-25_DR        DNA                     810    852  (3115) 2078936  
  3256    9.7  4.2  4.8  chr22             29169466 29170015  (9963065) + TC1DR2            DNA/TcMar-Tc1             1    547   (329) 2078937  
   634   16.3  2.3  0.0  chr22             29170014 29170142  (9962938) C TC1DR2            DNA/TcMar-Tc1         (605)    271     140 2078938 *
 27641    1.3  5.3  0.9  chr22             29170142 29173591  (9959489) + L1-11_DR          LINE/L1                3723   7324     (0) 2078939  
   697    8.8  4.3  0.8  chr22             29173590 29173704  (9959376) C TC1DR2            DNA/TcMar-Tc1         (724)    152      34 2078938 *
  3355   10.6 12.8  1.9  chr22             29173917 29174493  (9958587) + DNA-4-3B_DR       DNA                       1    639   (624) 2078940  
  9163    2.6  2.9  2.6  chr22             29174494 29175646  (9957434) C HATN5_DR          DNA/hAT-Ac              (0)   1156       1 2078941  
  4110    8.3  4.9  1.9  chr22             29175647 29176260  (9956820) + DNA-4-3B_DR       DNA                     632   1263     (0) 2078942  
  3750    8.0  1.8 10.1  chr22             29176628 29177238  (9955842) C hAT-N45B_DR       DNA/hAT-Blackjack       (2)    721     157 2078943  
   492   13.4  1.9  7.1  chr22             29177225 29177328  (9955752) + hAT-N137_DR       DNA/hAT-Ac             2238   2336  (1235) 2078944 *
  2483    7.4  0.6  1.7  chr22             29177236 29177591  (9955489) + hAT-N127_DR       DNA/hAT-Charlie        5456   5807  (4509) 2078945  
  1075    9.0  1.3  1.3  chr22             29177592 29177749  (9955331) C hAT-N45B_DR       DNA/hAT-Blackjack     (565)    158       1 2078943  
   864   21.3  0.7  7.3  chr22             29177814 29178091  (9954989) + EnSpm-N44_DR      DNA/CMC-EnSpm          5002   5262  (3390) 2078946 *
  1316    6.9  0.0  1.6  chr22             29177882 29178072  (9955008) C DNA2-3_DR         DNA/Merlin              (0)   1245    1058 2078947  
   993   15.1  2.5  3.8  chr22             29178073 29178118  (9954962) + DNA9-5_DR         DNA                    1199   1432  (3495) 2078948  
   203   15.4 13.5  0.0  chr22             29178184 29178226  (9954854) + hAT-N134_DR       DNA/hAT?                745    794   (271) 2078949  
   702   10.5 18.0  3.5  chr22             29178227 29178404  (9954676) + DNA11TA1_DR       DNA/CMC-EnSpm             1    203     (0) 2078950  
   511   17.9  0.9  0.0  chr22             29178405 29178508  (9954572) C ANGEL             DNA/hAT                (52)    257     153 2078951  
  2140   10.4  3.0  2.4  chr22             29178519 29178854  (9954226) + L2-5_DRe          LINE/L2                1889   2226     (1) 2078952  
   203   25.8  0.0  0.0  chr22             29178826 29178848  (9954232) + ANGEL             DNA/Kolobok             142    203   (106) 2078953 *
   219   15.4  0.0  0.0  chr22             29178849 29178887  (9954193) C Helitron-2_DR     RC/Helitron         (14845)  12567   12529 2078954  
   270   19.2  0.0  0.0  chr22             29178891 29178942  (9954138) C ANGEL             DNA/hAT               (250)     59       8 2078951  
   200   21.6  8.7  4.2  chr22             29178953 29178976  (9954104) + DNA2-9_DR         DNA                     791    870  (1831) 2078955  
   202   28.9  4.3  0.8  chr22             29179484 29179598  (9953482) C DNA-8-9_DR        DNA/hAT-Ac              (3)   3716    3598 2078956  
  1994    7.2  9.2  0.6  chr22             29179605 29179894  (9953186) C Kolobok-1N2_DR    DNA/Kolobok-T2          (0)    690     376 2078957  
  4711    6.8  0.8  1.0  chr22             29179895 29180508  (9952572) + Harbinger-N9_DR   DNA/PIF-Harbinger         1    613    (30) 2078958  
   320   10.4  0.0  0.0  chr22             29180538 29180585  (9952495) + Kolobok-1N2_DR    DNA/Kolobok-T2          643    690     (0) 2078959  
  1717   11.5  3.9 10.9  chr22             29180651 29180982  (9952098) C hAT-N177B_DR      DNA/hAT-Tip100          (8)    956     646 2078960  
  2171   16.7  3.5  3.9  chr22             29180983 29181495  (9951585) C DNA-3-2B_DR       DNA                     (0)    832     322 2078961  
  5586    9.2 16.1  7.2  chr22             29181496 29182603  (9950477) C Harbinger-4N1C_DR DNA/PIF-Harbinger       (0)   1206       3 2078962  
   247   25.8  0.0  1.6  chr22             29182565 29182627  (9950453) C ENSPM-6_DR        DNA/CMC-EnSpm       (25954)   6662    6601 2078963 *
  1658   13.9  3.4  6.1  chr22             29182605 29182925  (9950155) C DNA-3-2B_DR       DNA                   (519)    313       1 2078961  
  1866   12.1 24.1  1.7  chr22             29182926 29183454  (9949626) C hAT-N177B_DR      DNA/hAT-Tip100        (316)    648       3 2078960  
   519   23.4  6.8  8.7  chr22             29183647 29183880  (9949200) + piggyBac-N13B_DR  DNA/PiggyBac            775   1004   (397) 2078964  
  1227    9.2 11.7  0.0  chr22             29183925 29184130  (9948950) C TDR2              DNA/TcMar-Tc1           (0)    937     708 2078965  
  2879    3.0  1.9  0.0  chr22             29184135 29184496  (9948584) C Merlin-N1_DR      DNA/Merlin              (0)    369       1 2078966  
  3608    7.8  6.6  1.7  chr22             29184535 29185091  (9947989) + TDR2              DNA/TcMar-Tc1           337    920    (17) 2078967  
   347    9.2  7.1  0.0  chr22             29185125 29185222  (9947858) C EnSpm-7_DR        DNA/CMC-EnSpm        (3836)   7198    7094 2078968 *
   473    6.8  0.0  0.0  chr22             29185139 29185278  (9947802) C Zisupton-7_DR     DNA/Zisupton         (5541)  11541   11417 2078969  
   229   17.6  0.0  5.3  chr22             29185152 29185211  (9947869) + Gypsy120-LTR_DR   LTR/Gypsy                66    196   (840) 2078970 *
   251    2.5  8.5  3.5  chr22             29185191 29185272  (9947808) C hAT-N180_DR       DNA/hAT?              (278)    873     788 2078971  
   233   16.0  2.6  3.9  chr22             29185212 29185289  (9947791) C hAT-N48B_DR       DNA/hAT-Ac            (731)   1409    1333 2078972 *
  3618   12.4  2.5  2.1  chr22             29185892 29186502  (9946578) + DIRS-1-LTR_DR     LTR/Ngaro                 3    615     (7) 2078973  
  1684   14.8 16.2  1.2  chr22             29187787 29188156  (9944924) + hAT-N38_DR        DNA/hAT-hAT6              1    425   (604) 2078974  
  8629    1.9  3.1  0.8  chr22             29188377 29189417  (9943663) + hAT-N165B_DR      DNA/hAT-Ac                1   1064     (0) 2078975  
   200    3.5  0.0  0.0  chr22             29191249 29191277  (9941803) + EnSpm-9_DR        DNA/CMC-EnSpm           958    986  (7634) 2078976  
  4689   12.9  2.4  1.1  chr22             29191596 29192382  (9940698) C Kolobok-N7_DR     DNA/Kolobok-T2        (340)    836      40 2078977  
   256    5.6  0.0  1.4  chr22             29192384 29192455  (9940625) C Mariner-N5C_DR    DNA/TcMar            (6376)   1545    1475 2078978  
   236   13.4  1.5  0.0  chr22             29192421 29192487  (9940593) C Mariner-N29_DR    DNA/TcMar-ISRm11     (1104)    661     594 2078979 *
   558   19.2 12.8  0.0  chr22             29192610 29192734  (9940346) + DNA-TTAA-3_DR     DNA                    1039   1179     (0) 2078980  
   308   30.8  0.0  1.9  chr22             29193843 29193948  (9939132) C Merlin-2_DR       DNA/Merlin           (8990)   4931    4828 2078981 *
   484   16.0  0.0  5.7  chr22             29193887 29193979  (9939101) C TC1DR3B           DNA/TcMar-Tc1          (12)    877     790 2078982  
   628   18.2  9.8  0.0  chr22             29194008 29194150  (9938930) C TC1DR3            DNA/TcMar-Tc1         (333)    892     736 2078983  
  2343   16.0 11.5 15.1  chr22             29194176 29194934  (9938146) + hAT-N167B_DR      DNA/hAT-Charlie         160    862   (711) 2078984  
  1697    7.3  4.8  1.2  chr22             29194937 29195186  (9937894) + Mariner-N7_DR     DNA/TcMar                 3    261     (0) 2078985  
   349   20.8  2.6  1.3  chr22             29195192 29195269  (9937811) + hAT-N167B_DR      DNA/hAT-Charlie         867    945   (628) 2078986  
  1330   18.6 11.5  0.3  chr22             29195337 29195659  (9937421) C TC1DR3            DNA/TcMar-Tc1         (796)    429      71 2078983  
   219   17.7  0.0  2.0  chr22             29195917 29195968  (9937112) + Ginger1-2_DR      DNA/Ginger-1            387    437  (6185) 2078987  
  1056   17.9  0.0  0.0  chr22             29196347 29196530  (9936550) + EnSpm-N40_DR      DNA/CMC-EnSpm          3222   3405  (1989) 2078988  
   328   28.9  0.0  0.0  chr22             29196578 29196660  (9936420) C LTR-11_DR-LTR     LTR                   (110)     83       1 2078989  
   320   25.0  2.2  2.2  chr22             29196776 29196865  (9936215) C LTR-11_DR-LTR     LTR                    (97)     96       7 2078990  
   269   31.5  0.0  0.0  chr22             29197525 29197613  (9935467) + SINE2-1B_DR       SINE/tRNA                65    153    (45) 2078991  
  2334   12.2  1.9  1.6  chr22             29197708 29198081  (9934999) C HE1_DR1           SINE/tRNA-V-RTE        (20)    382       8 2078992  
   314   19.3  3.5  3.5  chr22             29198023 29198108  (9934972) + DNA7-N2_DR        DNA/hAT-hAT6           1638   1723   (291) 2078993 *
  1029    9.3  0.0  0.7  chr22             29198160 29198300  (9934780) + hAT-N42C_DR       DNA/hAT-Ac              165    304   (413) 2078994  
  4420    5.5  2.8  1.3  chr22             29198358 29198962  (9934118) + hAT-N26_DR        DNA/hAT-Ac                1    614   (845) 2078995  
  3015    5.2  1.0  1.0  chr22             29198966 29199357  (9933723) + DNA-AT-1_DR       DNA                       1    392     (0) 2078996  
  4455    9.8 10.7  2.1  chr22             29199358 29200134  (9932946) + hAT-N26_DR        DNA/hAT-Ac              616   1459     (0) 2078997  
   692   19.8  1.8  1.2  chr22             29200911 29201074  (9932006) C DNA7-N1_DR        DNA/Zisupton         (5562)   4855    4691 2078998 *
  1034    9.7  0.0  0.0  chr22             29200941 29201085  (9931995) C SINE2-4_DR        SINE/tRNA-V-RTE         (3)    368     224 2078999  
 23451    1.1  2.2  0.0  chr22             29201102 29203864  (9929216) C DNA-6-N2_DR       DNA                  (2024)   3032     208 2079000  
   697   15.2  1.6  0.7  chr22             29203835 29203973  (9929107) C DIRS-4N3_DR       LTR/Ngaro            (6483)    149       1 2079001 *
   407    1.8  1.7  5.4  chr22             29205349 29205406  (9927674) C piggyBac-N2_DR    DNA/PiggyBac            (3)    533     478 2079002  
   721   12.1  2.8 42.1  chr22             29205425 29205807  (9927273) C piggyBac-N2_DR    DNA/PiggyBac          (157)    379     104 2079002  
   505   12.8 34.6  0.0  chr22             29205808 29205940  (9927140) + SINE2-1B_DR       SINE/tRNA                 1    179    (19) 2079003  
   359    3.7  3.7  0.0  chr22             29205937 29205990  (9927090) C piggyBac-N2_DR    DNA/PiggyBac          (419)    117      62 2079002 *
  1215   11.4  4.9  0.5  chr22             29206415 29206599  (9926481) + LTR-11_DR-LTR     LTR                       1    193     (0) 2079004  
  2428   13.4  1.3  0.0  chr22             29206757 29207128  (9925952) + HE1_DR1           SINE/tRNA-V-RTE           1    377    (25) 2079005  
  1032   19.9  1.9 31.1  chr22             29207129 29207177  (9925903) + DNA8-25_DR        DNA                    1892   2218  (1749) 2079006  
   257   16.7 15.8  5.5  chr22             29207812 29207944  (9925136) + DNA-2-30_DR       DNA                      87    232   (156) 2079007  
   212   15.6  0.0 12.3  chr22             29207885 29207935  (9925145) C DNA-8-26_DR       DNA/hAT-Tip100        (628)   1546    1504 2079008 *
  2806    8.7 18.5  0.6  chr22             29207936 29208388  (9924692) C DNA-3-2_DR        DNA                     (0)    973     440 2079009  
  1085   11.7 13.8  0.0  chr22             29208383 29208570  (9924510) C DNA-3-2_DR        DNA                   (733)    240      27 2079009 *
  2760   10.6 34.7  0.0  chr22             29208570 29209137  (9923943) + L2-5_DRe          LINE/L2                1460   2224     (3) 2079010  
  1795   11.5  1.1  0.0  chr22             29209220 29209480  (9923600) C SINE3-1           SINE/5S-Deu-L2         (82)    508     245 2079011  
   483    8.3  6.9  0.0  chr22             29209480 29209551  (9923529) C SINE3-1           SINE/5S-Deu-L2        (504)     86      10 2079011 *
   470   15.2  9.3  3.8  chr22             29209550 29209699  (9923381) + DNA-2-30B_DR      DNA                     255    412     (1) 2079012 *
   527   28.9 10.2  1.1  chr22             29210154 29210485  (9922595) C DIRS-N3_DR        LTR/Ngaro            (4921)   1316     955 2079013 *
  1047   21.2  1.7  0.4  chr22             29210250 29210490  (9922590) + HarbingerN7_DR    DNA/PIF-Harbinger       233    476     (2) 2079014  
   850   14.9 13.7  0.0  chr22             29210493 29210667  (9922413) + Kolobok-N3_DR     DNA/Kolobok-T2?          59    257   (113) 2079015  
   847   10.0  0.0  0.0  chr22             29210688 29210797  (9922283) C HarbingerN5_DR    DNA/PIF-Harbinger       (0)    861     752 2079016  
   238   20.3  7.1  1.4  chr22             29210742 29210811  (9922269) C DNA2-13_DR        DNA                   (746)   5152    5079 2079017 *
   607   22.0  8.8  2.1  chr22             29210768 29210948  (9922132) + ENSPM-6_DR        DNA/CMC-EnSpm         22357  22549 (10067) 2079018 *
  1281    9.1  7.5  0.0  chr22             29210801 29210986  (9922094) C TDR19             DNA/hAT-Charlie       (205)    200       1 2079019  
  3691    9.4 17.8  0.7  chr22             29210987 29211627  (9921453) C HarbingerN5_DR    DNA/PIF-Harbinger     (111)    750       1 2079016  
   292   16.1  9.7  0.0  chr22             29211632 29211693  (9921387) + Kolobok-N3_DR     DNA/Kolobok-T2?         303    370     (0) 2079020  
   560    8.0  1.1  2.2  chr22             29211822 29211911  (9921169) C DNAX-20_DR        DNA/CMC-EnSpm          (23)    671     583 2079021  
  1972   12.2  0.3  0.0  chr22             29211912 29212205  (9920875) C DNA13TA1_DR       DNA/TcMar-Tc1           (0)    318      24 2079022  
  6243    2.1  1.9  0.0  chr22             29212297 29213020  (9920060) C DNA2-2_DR         DNA                    (48)    738       1 2079023  
   241   27.3  0.0  0.0  chr22             29213135 29213200  (9919880) C TDR19C            DNA/hAT-Charlie        (85)    311     246 2079024 *
   310   15.1  0.0  0.0  chr22             29213149 29213201  (9919879) + TDR19             DNA/hAT-Charlie         100    152   (253) 2079025  
   703   22.7  1.2  0.0  chr22             29213224 29213386  (9919694) C hATN-28_DRe       DNA/hAT-Charlie        (38)    165       1 2079026  
   543   21.1  1.4  2.8  chr22             29213411 29213556  (9919524) C DNA-1-6_DR        DNA                   (457)    168      25 2079027  
   308   16.0  0.0  0.0  chr22             29213571 29213620  (9919460) C Mariner-N8_DR     DNA/TcMar               (7)    222     173 2079028  
   568   24.5  5.9  3.1  chr22             29213878 29214096  (9918984) + DNA-6-N5B_DR      DNA                    1716   1940  (1583) 2079029 *
  1441    7.8  1.6  0.0  chr22             29213898 29214088  (9918992) C hAT-N141_DR       DNA/hAT-Charlie         (0)    194       1 2079030  
   304   29.7  6.3  6.8  chr22             29214089 29214128  (9918952) + hAT-N127_DR       DNA/hAT-Charlie        5836   6042  (4274) 2079031  
  1293   10.2  0.3 54.9  chr22             29214193 29214476  (9918604) C TDR19C            DNA/hAT-Charlie       (196)    200       2 2079024  
   296   21.6  6.7  2.1  chr22             29214404 29214493  (9918587) C EnSpm-N10_DR      DNA/CMC-EnSpm        (3247)   6061    5998 2079032 *
   536   17.6  0.0  0.0  chr22             29214479 29214563  (9918517) C TDR19C            DNA/hAT-Charlie       (297)     99      15 2079033  
   377   14.5  0.0  2.9  chr22             29215114 29215184  (9917896) C DNA2-15_DR        DNA/hAT-Ac              (0)    530     462 2079034  
   675   20.3  5.6  0.7  chr22             29215247 29215390  (9917690) C SINE2-1_DR        SINE/tRNA              (43)    155       5 2079035 *
  1425    7.7  5.1  5.1  chr22             29215388 29215621  (9917459) + TDR20             DNA/Merlin                6    239     (0) 2079036  
   200   12.1  0.0  0.0  chr22             29215593 29215625  (9917455) + EnSpm-N59_DR      DNA/CMC-EnSpm?         1964   1996  (1673) 2079037 *
  1067    9.2 10.9  0.5  chr22             29215644 29215818  (9917262) + TDR3              DNA/hAT-Charlie           1    193     (0) 2079038  
   228   19.9  8.5 23.6  chr22             29215676 29215839  (9917241) + EnSpm-N36_DR      DNA/CMC-EnSpm          2189   2332   (893) 2079039 *
   761   18.0  6.7  5.1  chr22             29215824 29216016  (9917064) C TDR15             DNA/hAT-Ac            (237)    312     117 2079040  
  2038    9.1 37.6  3.6  chr22             29216021 29216522  (9916558) + DNA-4-3_DR        DNA                     755   1421     (0) 2079041  
   425   23.1  0.8  3.4  chr22             29216523 29216642  (9916438) + DNA2-15_DR        DNA/hAT-Ac              414    530     (0) 2079042  
   298   22.4  0.0  4.7  chr22             29216564 29216652  (9916428) + EnSpm-2_DR        DNA/CMC-EnSpm          1655   1739  (6249) 2079043 *
   760   13.6  7.0  1.3  chr22             29218137 29218278  (9914802) + TE-X-1B_DR        DNA                      17    166  (1243) 2079044  
   951    4.7  0.8  0.0  chr22             29218325 29218451  (9914629) + DNA-X-4_DR        DNA                     428    555   (690) 2079045 *
   958   14.1  9.6  0.0  chr22             29218449 29218625  (9914455) C DNA-X-4_DR        DNA                   (335)    910     717 2079046 *
  2550   12.6  4.5  2.2  chr22             29218613 29219057  (9914023) C DNA-X-4_DR        DNA                   (736)    509      55 2079046  
   321   11.5  4.8  3.1  chr22             29219074 29219136  (9913944) + Mariner-N38_DR    DNA/TcMar-Tc1           225    288   (259) 2079047 *
   401   12.6 20.0  0.0  chr22             29219123 29219217  (9913863) + hAT-N21B_DR       DNA/hAT-Ac             1017   1130   (171) 2079048  
   348   14.0 17.3  2.4  chr22             29219218 29219232  (9913848) + CryptonV-N4_DR    DNA/Crypton-V          4794   4919  (8574) 2079049  
   272    8.5 17.0  0.0  chr22             29219611 29219657  (9913423) C Harbinger-N20_DR  DNA/PIF-Harbinger?      (0)    236     182 2079050  
   839   15.1  9.1  0.0  chr22             29219658 29219843  (9913237) + DNA11TA1_DR       DNA/CMC-EnSpm             1    203     (0) 2079051  
   266    5.1  0.0 12.5  chr22             29219844 29219887  (9913193) C Harbinger-N20_DR  DNA/PIF-Harbinger?     (53)    183     145 2079050  
  2985   15.2 21.1  0.3  chr22             29219888 29220526  (9912554) + TDR13             DNA                       1    772     (0) 2079052  
   996    9.3  1.3  0.0  chr22             29220527 29220674  (9912406) C Harbinger-N20_DR  DNA/PIF-Harbinger?     (84)    152       3 2079053  
   396   11.1 20.9  0.2  chr22             29220764 29220857  (9912223) C hAT-N58C_DR       DNA/hAT-Ac            (685)    106       1 2079054  
   280   11.1  0.0  0.0  chr22             29220858 29220897  (9912183) + DNA-N15_DR        DNA                     317    356    (49) 2079055  
   879   17.6 28.6  0.8  chr22             29221069 29221343  (9911737) + TDR13             DNA                     313    772     (0) 2079056  
  1033    9.3  0.7  0.0  chr22             29221344 29221492  (9911588) C Harbinger-N20_DR  DNA/PIF-Harbinger?     (84)    152       3 2079057  
   430   11.1 19.8  0.0  chr22             29221593 29221673  (9911407) C hAT-N58_DR        DNA/hAT-Ac            (707)    101       5 2079058  
   235   15.6  0.0  0.0  chr22             29221673 29221717  (9911363) + DNA-N15_DR        DNA                     312    356    (49) 2079059 *
   364   14.3  1.6  0.0  chr22             29222473 29222535  (9910545) + EnSpm-N59_DR      DNA/CMC-EnSpm?         2387   2450  (1219) 2079060  
   910   18.6  0.0  2.8  chr22             29222632 29222652  (9910428) C EnSpm-15_DR       DNA/CMC-EnSpm       (10329)   1125     948 2079061  
  1186    9.9  0.0  0.0  chr22             29222653 29222814  (9910266) + SINE2-4_DR        SINE/tRNA-V-RTE         210    371     (0) 2079062  
  1154   11.7  0.0  2.2  chr22             29222655 29222838  (9910242) + hAT-N137_DR       DNA/hAT-Ac             2550   2729   (842) 2079063 *
   880   16.0  8.6  1.4  chr22             29222678 29222874  (9910206) + EnSpm-N37_DR      DNA/CMC-EnSpm           333    543  (6104) 2079064 *
   287   13.3  0.0  2.0  chr22             29222819 29222918  (9910162) + (TTA)n            Simple_repeat             3    100     (0) 2079065 *
   442    9.1  0.7  1.8  chr22             29223011 29223152  (9909928) C DNA-6-N2_DR       DNA                   (744)   4312    4200 2079066  
   238    8.5  0.0 11.8  chr22             29223092 29223224  (9909856) + (TTA)n            Simple_repeat             3    121     (0) 2079067 *
   223    3.4  5.1  0.0  chr22             29223180 29223238  (9909842) C hAT-N178B_DR      DNA/hAT-Ac           (1692)    191     130 2079068 *
   453   16.9  1.3  0.0  chr22             29223232 29223308  (9909772) + DNA-1-7_DR        DNA/PIF-Harbinger      1361   1438     (0) 2079069  
   477   26.0  0.0  0.8  chr22             29223938 29223957  (9909123) + DNA6-6_DR         DNA                    7869   7887  (3394) 2079070  
  2427   12.7  2.2  0.0  chr22             29223958 29224327  (9908753) + HE1_DR1           SINE/tRNA-V-RTE           1    378    (24) 2079071  
   659   13.9  5.6 15.6  chr22             29224153 29224348  (9908732) + DNA2-16_DR        DNA                    7014   7192 (10859) 2079072 *
   419   21.1 15.6  0.6  chr22             29224580 29224739  (9908341) C Helitron-N5B_DR   RC/Helitron           (750)    897     791 2079073  
   773    8.1  2.7 10.0  chr22             29224990 29225139  (9907941) C hAT-N97_DR        DNA/hAT-Ac              (1)   1293    1154 2079074 *
  5949    9.4  7.7  1.1  chr22             29225138 29226070  (9907010) C hAT-N97_DR        DNA/hAT-Ac            (295)    999       6 2079074  
   738   13.2  0.0  1.6  chr22             29226105 29226235  (9906845) C DNA6-4_DR         DNA                  (3016)    523     395 2079075  
   383   18.4 11.9  4.1  chr22             29226748 29226906  (9906174) + CryptonV-N1_DR    DNA/Crypton-V          7945   8115  (1936) 2079076 *
   734   16.1  8.6  1.2  chr22             29226771 29226921  (9906159) C DNA7-N2_DR        DNA/hAT-hAT6          (442)   1572    1411 2079077  
   374   24.6 16.8  0.9  chr22             29226922 29226955  (9906125) + DNA2-16_DR        DNA                    5964   6177 (11874) 2079078  
   502   13.1 43.5  0.0  chr22             29227540 29227684  (9905396) C DNA-2-4_DR        DNA                     (0)   1399    1192 2079079  
  2785   13.2 20.9  0.3  chr22             29227685 29228252  (9904828) C Harbinger-N31_DR  DNA/PIF-Harbinger       (0)    685       1 2079080  
   690   13.2  8.9 13.0  chr22             29228253 29228433  (9904647) C DNA-2-4_DR        DNA                   (205)   1194    1021 2079079  
  1089   15.3  0.0  1.7  chr22             29228450 29228629  (9904451) C Harbinger-4N1_DR  DNA/PIF-Harbinger       (0)   1021     845 2079081  
  1427   10.2  6.0  0.0  chr22             29228646 29228860  (9904220) + HATN8_DR          DNA/Zisupton              1    228    (27) 2079082  
  3576   10.2  8.2  2.0  chr22             29228863 29229481  (9903599) C Harbinger-4N1B_DR DNA/PIF-Harbinger     (212)    951     295 2079083  
   220   12.0  2.0  0.0  chr22             29229486 29229535  (9903545) + hAT-N26_DR        DNA/hAT-Ac             1409   1459     (0) 2079084  
   279    5.1  0.0  0.0  chr22             29229544 29229582  (9903498) + TDR17B            DNA/Sola-1              501    539  (1007) 2079085  
   223   23.1 12.2  2.8  chr22             29230090 29230121  (9902959) + EnSpm-17_DR       DNA/CMC-EnSpm          2673   2738  (6538) 2079086  
   272   18.8  0.0  0.0  chr22             29230122 29230169  (9902911) C ANGEL             DNA/Kolobok             (2)    307     260 2079087  
   223   23.1 12.2  2.8  chr22             29230170 29230187  (9902893) + EnSpm-17_DR       DNA/CMC-EnSpm          2739   2779  (6497) 2079086  
  1383   10.6  6.1  2.1  chr22             29231271 29231501  (9901579) + HE1_DR1           SINE/tRNA-V-RTE         146    385    (17) 2079088  
   690   20.3  6.1  4.5  chr22             29231336 29231531  (9901549) + ZFERV-2N2-I_DR    LTR/ERV1               5740   5938  (1509) 2079089 *
   617   18.9  9.2  0.0  chr22             29232745 29232908  (9900172) + MuDR-N2_DR        DNA/MULE-MuDR            43    221   (102) 2079090  
  1824    9.4 60.2  0.3  chr22             29232936 29233521  (9899559) + TDR2              DNA/TcMar-Tc1             2    937     (0) 2079091  
  1168   14.3 18.6  0.3  chr22             29233718 29233970  (9899110) + TE-X-16_DR        DNA/Crypton-A             1    299    (54) 2079092  
  1865   10.5  8.2  4.2  chr22             29234127 29234515  (9898565) C DNA-2-30B_DR      DNA                     (2)    411       8 2079093  
   713    9.8  0.0  0.0  chr22             29234894 29234995  (9898085) + hAT-N51_DR        DNA/hAT-Ac                1    102   (266) 2079094 *
   798   21.1  7.3  1.5  chr22             29234977 29234997  (9898083) + DIRS-1F-LTR_DR    LTR/Ngaro               191    222   (463) 2079095  
  2518    5.3  6.8  0.3  chr22             29234998 29235336  (9897744) + HE2_DR            SINE/tRNA-V-RTE           2    362     (1) 2079096  
  1300   11.2 18.9  0.0  chr22             29235334 29235566  (9897514) + hAT-N51_DR        DNA/hAT-Ac               91    367     (1) 2079097 *
  5464   11.0  6.0  1.7  chr22             29235763 29236653  (9896427) C DNA2-2B_DR        DNA                     (0)    929       2 2079098  
   307   27.1  1.8  2.8  chr22             29236654 29236744  (9896336) C hAT-N134_DR       DNA/hAT?              (188)    877     788 2079099 *
   413   17.6  1.2  1.2  chr22             29236659 29236744  (9896336) + ANGEL             DNA/Kolobok             177    262    (47) 2079100  
   329   25.7  0.9  1.8  chr22             29236745 29236769  (9896311) + EnSpm-N10_DR      DNA/CMC-EnSpm          1799   1908  (7400) 2079101  
  1416    6.5  1.5  0.5  chr22             29236987 29237187  (9895893) C DNA9-3_DR         DNA/MULE-MuDR?        (804)  10575   10373 2079102  
   599   12.4  0.9  0.0  chr22             29237186 29237290  (9895790) + DNA11TA1_DR       DNA/CMC-EnSpm            91    196     (7) 2079103 *
   837    9.2  7.6  1.3  chr22             29237296 29237439  (9895641) + DNA11TA1_DR       DNA/CMC-EnSpm            15    167    (36) 2079104  
   224   19.6  0.0  0.0  chr22             29237451 29237496  (9895584) + ANGEL             DNA/Kolobok             261    306     (3) 2079105  
   327   15.7  0.0  1.4  chr22             29238256 29238326  (9894754) C EnSpm-N13_DR      DNA/CMC-EnSpm       (16101)   6048    5979 2079106 *
   357   18.2  0.0  0.0  chr22             29238267 29238343  (9894737) + Polinton-1_DR     DNA/Maverick          17680  17756   (729) 2079107  
   292   17.4  5.0  0.2  chr22             29238281 29238362  (9894718) C Gypsy82-LTR_Dr    LTR/Gypsy             (617)    728     644 2079108 *
   571   11.5  1.6  2.4  chr22             29238451 29238580  (9894500) C ENSPM-6_DR        DNA/CMC-EnSpm       (17692)  14924   14849 2079109  
   415   16.7  1.0  0.0  chr22             29238489 29238584  (9894496) C hAT-2n1_DR        DNA/hAT-Charlie        (76)   1134    1038 2079110 *
   401   15.0  1.7  7.3  chr22             29238500 29238614  (9894466) + Polinton-1_DR     DNA/Maverick          17598  17706   (779) 2079111 *
   262   26.9  0.8  5.0  chr22             29238585 29238604  (9894476) C DIRS-15B_DR       LTR/Ngaro            (1219)   4057    3971 2079112 *
   987    9.1  0.0  7.9  chr22             29239054 29239661  (9893419) + (TAGA)n           Simple_repeat             1    559     (0) 2079113  
   776   17.7  0.3 10.7  chr22             29239239 29239597  (9893483) + (TGGA)n           Simple_repeat             1    321     (0) 2079114 *
  1196   20.2  9.1  6.0  chr22             29239307 29239681  (9893399) + Polinton-4_DR     DNA/Maverick          12308  12496  (7790) 2079115  
  1041   15.2  0.2  7.6  chr22             29239682 29239886  (9893194) + (TGGA)n           Simple_repeat             1    262   (348) 2079116  
   709   12.9  0.0  3.4  chr22             29239887 29240071  (9893009) + (TAGA)n           Simple_repeat             2    180     (0) 2079117  
  1041   15.2  0.2  7.6  chr22             29240072 29240340  (9892740) + (TGGA)n           Simple_repeat           263    610     (0) 2079116  
   945   10.6  0.0  9.9  chr22             29240093 29240370  (9892710) + (TAGA)n           Simple_repeat             1    250     (0) 2079118 *
   774   14.1  0.5 11.1  chr22             29240371 29240569  (9892511) + (TGGA)n           Simple_repeat             1    180     (0) 2079119  
  1196   20.2  9.1  6.0  chr22             29240570 29240911  (9892169) + Polinton-4_DR     DNA/Maverick          12497  12669  (7617) 2079115  
  1135    7.6  0.6  5.2  chr22             29240912 29241167  (9891913) + (TAGA)n           Simple_repeat             1    244     (0) 2079120  
  1196   20.2  9.1  6.0  chr22             29241168 29241222  (9891858) + Polinton-4_DR     DNA/Maverick          12670  12700  (7586) 2079115  
   908    6.8  0.5  5.1  chr22             29241223 29241566  (9891514) + (TAGA)n           Simple_repeat             1    328     (0) 2079121  
   219   24.2  0.0  0.0  chr22             29241514 29241575  (9891505) C CryptonV-N3_DR    DNA/Crypton-V         (795)  19868   19807 2079122 *
   849   11.7  5.0  6.1  chr22             29242485 29242666  (9890414) + Harbinger-N31B_DR DNA/PIF-Harbinger         1    180   (501) 2079123  
   660    8.8  0.0  0.0  chr22             29242682 29242770  (9890310) C Harbinger-4N1_DR  DNA/PIF-Harbinger      (51)    970     882 2079124  
  2112    0.0  0.0  0.0  chr22             29242771 29243004  (9890076) C DNA-8-10_DR       DNA                     (0)    234       1 2079125  
   542   15.2 15.3  3.3  chr22             29243016 29243178  (9889902) C TDR13             DNA                   (163)    609     428 2079126  
  1372   18.7  8.2  0.9  chr22             29243884 29244233  (9888847) + TDR13             DNA                     341    772     (0) 2079127  
   263   19.1  0.0  0.0  chr22             29244747 29244814  (9888266) C Harbinger3_DR     DNA/PIF-Harbinger    (1486)   2113    2046 2079128 *
   509    9.5  1.1  0.0  chr22             29244757 29244851  (9888229) C MOSAT_DR          Satellite             (885)   1202    1107 2079129 *
  1116    8.2  0.0  2.4  chr22             29244773 29245530  (9887550) + (TAGA)n           Simple_repeat             1    739     (0) 2079130  
   680   24.2 15.5  1.2  chr22             29244782 29245591  (9887489) + Polinton-4_DR     DNA/Maverick          12410  12851  (7436) 2079131 *
   463   18.1  0.0  0.0  chr22             29244852 29244888  (9888192) + Kolobok-2_DR      DNA/Kolobok-T2         3213   3344  (3356) 2079132 *
  1153   16.5  0.4  6.7  chr22             29244937 29245006  (9888074) + (CAGA)n           Simple_repeat             1    175  (1279) 2079133  
   413   23.5  4.3  1.9  chr22             29245007 29245262  (9887818) + HAT1_DR           DNA/hAT-Ac              386    647  (2645) 2079134  
   268   20.7  0.0 12.4  chr22             29245120 29245318  (9887762) + (CAGAGA)n         Simple_repeat             4    180     (0) 2079135 *
   374   23.5  4.3  1.9  chr22             29245185 29245440  (9887640) + HAT1_DR           DNA/hAT-Ac              386    647  (2645) 2079136  
  1106    8.4  0.3  1.8  chr22             29245446 29245642  (9887438) + (TAGA)n           Simple_repeat             1    535     (0) 2079137  
   623    9.2  1.4 33.3  chr22             29245610 29245822  (9887258) C Ginger1-N1_DR     DNA/Ginger-1         (2209)    449     288 2079138 *
   478   22.7 24.4  0.8  chr22             29245613 29245935  (9887145) + Polinton-4_DR     DNA/Maverick          12410  12851  (7436) 2079139 *
   420   23.8  5.0  1.6  chr22             29245643 29245786  (9887294) + HAT1_DR           DNA/hAT-Ac              386    622  (2670) 2079140 *
   306   25.6  0.0  1.1  chr22             29245787 29245968  (9887112) + GA-rich           Low_complexity            1    180     (0) 2079141  
   420   23.8  5.0  1.6  chr22             29245969 29245989  (9887091) + HAT1_DR           DNA/hAT-Ac              623    659  (2633) 2079140  
  1153   16.5  0.4  6.7  chr22             29245992 29246488  (9886592) + (CAGA)n           Simple_repeat           187   1454     (0) 2079133  
   438   13.8  0.0  0.0  chr22             29246725 29246789  (9886291) C hAT-N129_DR       DNA/hAT-Ac              (1)    763     699 2079142  
  2659    9.0  0.0  1.9  chr22             29246835 29247207  (9885873) + SINE2-3_DR        SINE/tRNA-V-RTE           1    366     (2) 2079143  
   873   15.0  0.0  2.0  chr22             29247074 29247223  (9885857) + hAT-N127_DR       DNA/hAT-Charlie        7001   7147  (3169) 2079144 *
   319   21.9  0.0  3.5  chr22             29247199 29247305  (9885775) C hAT-N126B_DR      DNA/hAT-Ac            (290)    310     234 2079142 *
  2125    9.0  6.2  1.0  chr22             29247629 29247999  (9885081) C Mariner-N38_DR    DNA/TcMar-Tc1         (131)    416      27 2079145  
   556   15.8 10.2  5.1  chr22             29247851 29248017  (9885063) + Dada-U1A_DR       DNA/Dada               3715   3889  (7090) 2079146 *
   300    9.3  0.0  0.0  chr22             29248022 29248064  (9885016) + DNA11TA1_DR       DNA/CMC-EnSpm            13     55   (148) 2079147  
   401    8.9  0.0  0.0  chr22             29248111 29248166  (9884914) + DNA11TA1_DR       DNA/CMC-EnSpm           127    182    (21) 2079148  
   805   22.9  0.4 12.0  chr22             29248345 29248374  (9884706) C EnSpm-15_DR       DNA/CMC-EnSpm        (2067)   9387    9179 2079149  
   949   17.6  0.5 10.3  chr22             29248375 29248577  (9884503) + HE1_DR1           SINE/tRNA-V-RTE           1    185   (217) 2079150  
   561   28.2  0.0  4.0  chr22             29248446 29248600  (9884480) + Helitron-2_DR     RC/Helitron           23050  23198  (4214) 2079151 *
   465   21.6  1.4  1.4  chr22             29248542 29248682  (9884398) C Ginger1-N1_DR     DNA/Ginger-1         (2230)    428     288 2079152 *
   631    8.2  1.6 22.9  chr22             29248619 29248808  (9884272) + Ginger1-N1_DR     DNA/Ginger-1           2225   2381   (277) 2079153 *
  1199   13.5  0.2  0.5  chr22             29248723 29248862  (9884218) + (CAGA)n           Simple_repeat             1    296     (0) 2079154  
   696   15.3  1.3  0.7  chr22             29248740 29248890  (9884190) + (TAGA)n           Simple_repeat             2    153     (0) 2079155 *
   227   20.1  1.2  9.2  chr22             29249155 29249236  (9883844) + Gypsy60-I_DR      LTR/Gypsy               230    305  (6467) 2079156  
  3731    6.9  6.1  0.0  chr22             29249848 29250352  (9882728) C TC1DR3            DNA/TcMar-Tc1           (0)   1225     690 2079157  
   466   10.2  0.0  7.2  chr22             29250352 29250425  (9882655) C TC1DR3            DNA/TcMar-Tc1         (723)    502     434 2079157 *
  2959    9.3 11.8  3.5  chr22             29251062 29251586  (9881494) C Tc1-4_DR          DNA/TcMar-Tc1           (0)   1572    1006 2079158  
   661   15.2  3.8  0.0  chr22             29251599 29251703  (9881377) C DNA-TTAA-3_DR     DNA                     (0)   1179    1071 2079159  
  4396    8.4  1.5  1.5  chr22             29251734 29252397  (9880683) C DNA-TTAA-3_DR     DNA                   (469)    710      47 2079159  
  3608   14.1  3.0  1.6  chr22             29252406 29253004  (9880076) + TDR13B            DNA                     119    725    (38) 2079160  
   234    8.1  2.7  0.0  chr22             29253049 29253085  (9879995) + Merlin-1_DR       DNA/Merlin             2147   2184  (8343) 2079161  
   246   24.2  0.0  0.0  chr22             29253093 29253158  (9879922) + EnSpm-11_DR       DNA/CMC-EnSpm           787    852  (8151) 2079162  
   887    9.9  0.7  4.2  chr22             29253756 29253772  (9879308) + hAT-N47B_DR       DNA/hAT-Tip100          633    775   (213) 2079163  
  1090    5.3  0.0  0.0  chr22             29253773 29253903  (9879177) + HE2_DR            SINE/tRNA-V-RTE         231    361     (2) 2079164  
   308   25.1  0.9  5.5  chr22             29253808 29253833  (9879247) + CryptonV-N5_DR    DNA/Crypton-V          4410   4490 (20047) 2079165 *
   375   11.9  1.2  6.5  chr22             29253834 29253914  (9879166) C hAT-N142B_DR      DNA/hAT?             (1214)    786     710 2079166  
   821   15.6 11.9  0.5  chr22             29254024 29254191  (9878889) C LTR-11_DR-LTR     LTR                     (0)    193       7 2079167  
  2648    6.7  0.3  0.0  chr22             29254195 29254537  (9878543) + DNA-AT-1_DR       DNA                       1    344    (48) 2079168  
   253   29.0  1.1  5.5  chr22             29254521 29254615  (9878465) C Gypsy82-LTR_Dr    LTR/Gypsy             (594)    751     661 2079169 *
   595   13.2  0.0  4.2  chr22             29254540 29254567  (9878513) C EnSpm-N42_DR      DNA/CMC-EnSpm         (588)    664     590 2079170  
   644    9.1  0.0  0.0  chr22             29254568 29254666  (9878414) C Helitron-2_DR     RC/Helitron         (15559)  11853   11755 2079171  
   595   13.2  0.0  4.2  chr22             29254667 29254689  (9878391) C EnSpm-N42_DR      DNA/CMC-EnSpm         (588)    589     521 2079170 *
  2698   15.9  5.9 12.3  chr22             29254668 29255382  (9877698) + DNA14-5-1_DR      DNA                      15    688     (5) 2079172  
   894   14.0  5.7  7.8  chr22             29255390 29255598  (9877482) + EnSpm-N21_DR      DNA/CMC-EnSpm           275    479     (0) 2079173  
   280   25.6  9.1 15.1  chr22             29255674 29255759  (9877321) C TDR19             DNA/hAT-Charlie       (239)    166       1 2079174  
   319   21.6  3.4  1.1  chr22             29255760 29255848  (9877232) C CryptonV-N5_DR    DNA/Crypton-V       (21434)   3103    3013 2079175  
   284   19.7  1.5  3.0  chr22             29255793 29255860  (9877220) + TDR19             DNA/hAT-Charlie         138    204   (201) 2079176 *
   489   26.6  0.2  0.1  chr22             29256642 29256774  (9876306) + TDR3B             DNA/hAT-Charlie           4    136    (59) 2079177  
   200   20.4  3.6  3.6  chr22             29256929 29256984  (9876096) + ERV1-3-I_DR       LTR/ERV1               5878   5933  (1531) 2079178  
   220   21.7  6.7  0.0  chr22             29257043 29257102  (9875978) + TE-X-18_DR        DNA                       5     68   (181) 2079179 *
   334   17.0  0.0  6.2  chr22             29257091 29257159  (9875921) C TE-X-18_DR        DNA                   (157)     92      28 2079180 *
   448   23.8 11.3  5.1  chr22             29257113 29257298  (9875782) + TE-X-18_DR        DNA                      30    226    (23) 2079181  
  5023    8.6  4.0  2.2  chr22             29257304 29258044  (9875036) + TC1DR3            DNA/TcMar-Tc1           472   1225     (0) 2079182  
  1441   12.1 10.5  0.0  chr22             29259322 29259569  (9873511) C SINE2-3B_DR       SINE/tRNA-V             (0)    351      78 2079183  
   541   21.0  9.8  0.0  chr22             29259445 29259587  (9873493) + EnSpm-22N2_DR     DNA/CMC-EnSpm          4370   4526  (1021) 2079184 *
  1323    8.8  3.9  0.0  chr22             29259571 29259751  (9873329) + L1-12_DR          LINE/L1                5040   5227   (560) 2079185 *
  4790    8.2  2.5  0.7  chr22             29259750 29260433  (9872647) + DIRS-N2_DR        LTR/Ngaro              3789   4484  (1545) 2079186  
  2617   11.7  0.0  0.0  chr22             29260477 29260869  (9872211) + L1-12_DR          LINE/L1                5254   5646   (141) 2079185  
   412   27.6  1.7  0.0  chr22             29260908 29261023  (9872057) + MuDR-2_DR         DNA/MULE-MuDR         20135  20252  (3681) 2079187 *
   614   13.6  0.0  0.0  chr22             29260936 29261023  (9872057) C SINE2-3B_DR       SINE/tRNA-V           (262)     89       2 2079188  
   361   24.0  0.0  6.8  chr22             29261024 29261075  (9872005) + DNA8-10_DR        DNA/hAT-Ac             2815   2858  (1160) 2079189 *
   612   21.3  0.0  3.3  chr22             29261024 29261061  (9872019) C hAT-N137_DR       DNA/hAT-Ac           (1147)   2424    2303 2079190  
   205   17.2  6.4 10.7  chr22             29261212 29261289  (9871791) + DNA-8-9_DR        DNA/hAT-Ac             1016   1090  (2629) 2079191  
   221   14.3  0.0  0.0  chr22             29261590 29261624  (9871456) + DNA-N30_DR        DNA                     825    859   (171) 2079192  
   783   14.3  7.3  2.1  chr22             29261678 29261856  (9871224) C Kolobok-N16B_DR   DNA/Kolobok?            (4)   1139     952 2079193  
  8989   11.9  1.8  0.8  chr22             29261933 29263359  (9869721) + DNA-AT-2_DR       DNA                       1   1441     (0) 2079194  
   942   12.4 19.0  5.4  chr22             29263360 29263606  (9869474) C Kolobok-N16B_DR   DNA/Kolobok?          (660)    483     205 2079193  
  2585   14.1  1.4  2.3  chr22             29264466 29264901  (9868179) + EnSpm-N39B_DR     DNA/CMC-EnSpm?            1    432   (133) 2079195  
   284    5.4  0.0  0.0  chr22             29264898 29264934  (9868146) + EnSpm-N39B_DR     DNA/CMC-EnSpm?          489    525    (40) 2079196 *
   261   10.6  0.0  5.3  chr22             29264907 29264946  (9868134) + DNA2-16_DR        DNA                    5350   5387 (12664) 2079197 *
   397   22.6  5.8  1.4  chr22             29265113 29265250  (9867830) + LINEX-1_DR        Retroposon              142    365   (440) 2079198  
  1103   13.8  7.4  2.6  chr22             29265328 29265543  (9867537) C DNA-2-2_DR        DNA                    (41)    366     141 2079199  
   342   23.0  3.5  2.6  chr22             29265506 29265550  (9867530) + CryptonV-1_DR     DNA/Crypton-V         14502  14618  (3255) 2079200 *
   343   21.1  0.0  0.0  chr22             29265551 29265564  (9867516) + SINE_DR1          SINE                    183    253     (5) 2079201  
   346   15.8  0.0  0.0  chr22             29265565 29265621  (9867459) + L2-2_DRe          LINE/L2                4172   4228    (10) 2079202  
   216   29.9  3.9  0.0  chr22             29265629 29265705  (9867375) C Helitron-N5_DR    RC/Helitron           (867)   8642    8563 2079203  
  1352   13.9 11.2  0.3  chr22             29265707 29265965  (9867115) C Harbinger-N30_DR  DNA/PIF-Harbinger?    (312)    287       1 2079204  
  4587   13.1 26.3  0.2  chr22             29265978 29266904  (9866176) + DNAX-10B_DR       DNA                       5   1173     (1) 2079205  
  4732   10.0  1.5  0.0  chr22             29266916 29267584  (9865496) + TDR8D             DNA                       1    679     (0) 2079206  
   202   15.4  2.6  0.0  chr22             29268192 29268230  (9864850) C hAT-N58D_DR       DNA/hAT-Ac            (445)    976     937 2079207  
  3194    5.5  2.2  0.8  chr22             29268552 29269014  (9864066) C Mariner-N38_DR    DNA/TcMar-Tc1          (78)    469       1 2079208  
   256    8.6  0.0  0.0  chr22             29268985 29269019  (9864061) C CryptonV-3_DR     DNA/Crypton-V       (22484)    969     935 2079209 *
  5495   10.4  9.9  0.8  chr22             29269107 29269985  (9863095) + TDR8B             DNA/hAT-Ac                6    963     (0) 2079210  
  4524   11.3  8.2  0.5  chr22             29270244 29270975  (9862105) C DNA-X-2_DR        DNA                     (0)    816      29 2079211  
  1458   14.8  1.3  0.0  chr22             29270991 29271219  (9861861) C hAT-N42_DR        DNA/hAT-Ac            (481)    232       1 2079212  
   217   13.9  0.0  0.0  chr22             29271287 29271322  (9861758) + hAT-N92_DR        DNA/hAT-Ac                3     38  (1537) 2079213  
  8072    5.0  0.5  0.1  chr22             29271325 29272351  (9860729) C Mariner-N23_DRe   DNA/TcMar-ISRm11        (0)   1031       1 2079214  
   249   21.7  0.0  4.0  chr22             29272375 29272451  (9860629) + hAT-N92_DR        DNA/hAT-Ac              140    213  (1362) 2079215  
   213   23.6  0.0  3.9  chr22             29272440 29272492  (9860588) C DNA6-6_DR         DNA                  (1614)   9667    9617 2079216 *
  2097    9.2 22.8  1.4  chr22             29272513 29272911  (9860169) C hAT-N32_DR        DNA/hAT-Charlie         (0)    501      19 2079217  
  1466   12.8  5.3  0.4  chr22             29274200 29274442  (9858638) + SINE2-4_DR        SINE/tRNA-V-RTE         113    367     (4) 2079218  
  1314   17.3  5.1  1.4  chr22             29274443 29274474  (9858606) C EnSpm-15_DR       DNA/CMC-EnSpm        (2206)   9248    8964 2079219  
   429   30.2  6.6  2.4  chr22             29274506 29274702  (9858378) + EnSpm-N11_DR      DNA/CMC-EnSpm             7    211  (5142) 2079220  
   505   14.5  0.0  5.2  chr22             29274709 29274810  (9858270) C DNA8-10_DR        DNA/hAT-Ac           (1818)   2200    2104 2079221 *
   584    9.4  1.2  0.0  chr22             29274732 29274816  (9858264) C DNA8-25_DR        DNA                  (1806)   2161    2076 2079222  
   868   12.3  7.2  0.0  chr22             29274843 29274980  (9858100) + HATN11B_DR        DNA/hAT                   1    148   (542) 2079223  
   266   21.7  8.3  0.8  chr22             29274951 29274975  (9858105) C hAT-2n1_DR        DNA/hAT-Charlie        (30)   1180    1051 2079224 *
   272   18.8  6.2  0.0  chr22             29274976 29275071  (9858009) C Polinton-4_DR     DNA/Maverick         (3066)  17221   17120 2079225 *
  1181   10.1  2.2  2.7  chr22             29274988 29275197  (9857883) + HATN11B_DR        DNA/hAT                 395    603    (87) 2079226  
   756   18.4  1.1 21.4  chr22             29275016 29275284  (9857796) C Helitron-2_DR     RC/Helitron          (3736)  23676   23453 2079227 *
   205   27.9  0.0  6.9  chr22             29275072 29275125  (9857955) + Polinton-1_DR     DNA/Maverick          17588  17736   (749) 2079228 *
   918   12.4  0.0  4.5  chr22             29275185 29275345  (9857735) + TDR17B            DNA/Sola-1              629    782   (764) 2079229 *
   947   10.1  0.0  0.7  chr22             29275197 29275335  (9857745) C hAT-N137_DR       DNA/hAT-Ac           (1098)   2473    2336 2079230  
   815   23.5  1.1  0.6  chr22             29275336 29275376  (9857704) + EnSpm-15_DR       DNA/CMC-EnSpm          9225   9405  (2049) 2079231  
   670    8.2  1.0  0.0  chr22             29275704 29275801  (9857279) C EnSpm-N27_DR      DNA/CMC-EnSpm           (0)    173      75 2079232 *
   690   16.9  0.0  7.2  chr22             29275785 29275918  (9857162) + DNA6-6_DR         DNA                    7872   7996  (3285) 2079233 *
  2127   11.7  7.1  0.8  chr22             29275811 29276147  (9856933) + DNA8-17_DR        DNA/hAT-Tip100         1310   1667   (146) 2079234  
  1290   20.4  7.4  2.9  chr22             29275826 29276189  (9856891) + DNA8-10_DR        DNA/hAT-Ac             3516   3895   (123) 2079235 *
   279   20.0  4.2  1.4  chr22             29276145 29276215  (9856865) + EnSpm-N27_DR      DNA/CMC-EnSpm           100    172     (1) 2079236 *
   308   20.4  1.2  1.9  chr22             29276546 29276561  (9856519) + ENSPM-6_DR        DNA/CMC-EnSpm         31709  31786   (829) 2079237  
   285   20.5  3.6  1.2  chr22             29276553 29276636  (9856444) C Gypsy82-LTR_Dr    LTR/Gypsy             (596)    749     664 2079238 *
   296   22.5  1.1  0.0  chr22             29276562 29276650  (9856430) C Polinton-4_DR     DNA/Maverick         (3099)  17188   17099 2079225  
   997    6.5  0.7  0.0  chr22             29277125 29277278  (9855802) + (TCTA)n           Simple_repeat             4    158     (0) 2079239  
   273   18.2  0.0  0.0  chr22             29277233 29277287  (9855793) C hAT-13_DR         DNA/hAT-Tip100        (284)   2518    2464 2079240 *
   242   18.2  0.0 11.9  chr22             29277288 29277304  (9855776) + DNA2-13_DR        DNA                     360    423  (5475) 2079241  
   241   14.5  0.0 31.1  chr22             29277375 29277454  (9855626) + DNA-8-28_DR       DNA/hAT-Tip100?           1     61   (521) 2079242  
   545   21.9 12.1  6.9  chr22             29277555 29277844  (9855236) + DNA-8-28_DR       DNA/hAT-Tip100?         279    582     (0) 2079243  
   384   14.6 43.5  0.5  chr22             29277853 29277983  (9855097) C ZFERV-2N2-I_DR    LTR/ERV1             (1522)   5925    5739 2079244 *
  2076    7.2 13.4  0.8  chr22             29277871 29278191  (9854889) C HE2_DR            SINE/tRNA-V-RTE         (1)    362       2 2079245  
   248   24.1  1.6 18.7  chr22             29278019 29278212  (9854868) C DIRS-6B_DR        LTR/Ngaro             (224)   6846    6681 2079246 *
   887   17.4 13.7  1.8  chr22             29278219 29278517  (9854563) + DNAX-16_DR        DNA                       1    334    (89) 2079247  
   221   12.5  5.0  0.0  chr22             29278551 29278590  (9854490) C DNA6-1_DR         DNA/hAT-hAT5          (434)    715     674 2079248 *
   343    7.9  4.9  6.2  chr22             29278561 29278641  (9854439) C CryptonV-N3_DR    DNA/Crypton-V         (942)  19721   19642 2079249 *
   389    6.8  1.7  0.0  chr22             29278593 29278651  (9854429) + HarbingerN5_DR    DNA/PIF-Harbinger         1     60   (801) 2079250 *
   957   11.6 20.1  1.4  chr22             29278651 29278834  (9854246) + HarbingerN5_DR    DNA/PIF-Harbinger       644    861     (0) 2079251  
   877   18.0 10.6  0.4  chr22             29278835 29279080  (9854000) C ANGEL             DNA/Kolobok            (38)    271       1 2079252  
   431   23.0  9.8  7.1  chr22             29279081 29279110  (9853970) C EnSpm-N10_DR      DNA/CMC-EnSpm        (7415)   1893    1611 2079253 *
  2553    7.6 19.3  0.4  chr22             29279105 29279565  (9853515) C DNA-4-4_DR        DNA/Zator             (132)    548       1 2079254  
   220   12.5  0.0  0.0  chr22             29279541 29279572  (9853508) C CryptonV-2_DR     DNA/Crypton-V       (13244)   8567    8536 2079255 *
  4297   14.9 14.7  5.1  chr22             29279692 29280739  (9852341) + Harbinger3N_DR    DNA/PIF-Harbinger         1   1144     (0) 2079256  
   349   15.1  0.0  0.0  chr22             29280696 29280748  (9852332) C CryptonV-1_DR     DNA/Crypton-V        (5015)  12858   12806 2079257 *
   227   14.3  0.0  6.1  chr22             29281571 29281622  (9851458) C Polinton-2N1_DR   DNA/Maverick         (7819)   3273    3225 2079258  
  3117   10.8  8.5  0.2  chr22             29281668 29282160  (9850920) C DNA-8-3_DR        DNA                     (5)   1158     625 2079259  
  1333   15.2  5.2  0.3  chr22             29282188 29282458  (9850622) C DNA-8-3_DR        DNA                   (853)    310      27 2079259  
   463   14.9 19.5  0.0  chr22             29282453 29282539  (9850541) C DIRS-1E-LTR_DR    LTR/Ngaro             (387)    303     200 2079260 *
   276   20.1  3.3  9.7  chr22             29282540 29282573  (9850507) + DNA8-23_DR        DNA                    2184   2297  (4442) 2079261  
   404   23.8  0.0  0.0  chr22             29282750 29282833  (9850247) + Crypton-N1_DR     DNA/Crypton-A             1     84   (400) 2079262  
   340   21.2  0.0  0.0  chr22             29282870 29282935  (9850145) + Crypton-N1_DR     DNA/Crypton-A           419    484     (0) 2079263  
  1018   16.6  3.8  0.7  chr22             29282952 29283212  (9849868) C HATN1_DR          DNA/hAT                (65)    362      94 2079264  
   918   15.4  2.2 10.1  chr22             29283213 29283479  (9849601) + BEL12-LTR_DR      LTR/Pao                   1    248   (327) 2079265  
  1654    3.6  0.0  0.0  chr22             29283481 29283675  (9849405) C hAT-N4C_DR        DNA/hAT-Charlie         (0)    195       1 2079266  
   320   18.5  0.0  0.0  chr22             29283619 29283683  (9849397) C CryptonV-N5_DR    DNA/Crypton-V       (21468)   3069    3005 2079267 *
   245   12.8  0.0  0.0  chr22             29283675 29283713  (9849367) + BEL12-LTR_DR      LTR/Pao                 241    279   (296) 2079265 *
   602    6.6  0.0  0.0  chr22             29283762 29283837  (9849243) + BEL12-LTR_DR      LTR/Pao                 500    575     (0) 2079265  
   545   15.2  2.8  0.9  chr22             29283838 29283942  (9849138) + hAT-N117_DR       DNA/hAT-Tip100         1768   1874   (783) 2079268  
   317   12.0  5.8  4.0  chr22             29284933 29284997  (9848083) + hAT-N48C_DR       DNA/hAT-Ac             1716   1758   (541) 2079269  
   251   11.1  0.0  1.9  chr22             29284998 29285052  (9848028) + Gypsy82-LTR_Dr    LTR/Gypsy               649    702   (643) 2079270 *
   260   11.9  0.0  1.5  chr22             29285013 29285080  (9848000) C DNA-N43_DR        DNA/TcMar-Fot1        (359)    695     629 2079271 *
   317   12.0  5.8  4.0  chr22             29285053 29285064  (9848016) + hAT-N48C_DR       DNA/hAT-Ac             1759   1767   (532) 2079269  
  1257    6.0  2.5  0.5  chr22             29285398 29285597  (9847483) C Daphne-27_DRe     LINE/L2                 (0)   1926    1723 2079272  
   206   30.4  2.6  2.6  chr22             29285747 29285861  (9847219) C Kolobok-N9_DR     DNA/Kolobok-T2        (582)   1057     943 2079273 *
   287   15.8  0.0  0.0  chr22             29285806 29285862  (9847218) C EnSpm-9_DR        DNA/CMC-EnSpm        (7538)   1082    1026 2079274  
  2233   13.6  6.8  0.4  chr22             29285992 29286478  (9846602) C DNA-6-N8_DR       DNA                     (0)   2308    1791 2079275  
  1754    5.7  0.0  0.0  chr22             29286481 29286690  (9846390) C PROTOP1_DR        DNA/P                   (0)    384     175 2079276  
   278   23.3  0.0 12.0  chr22             29286938 29286957  (9846123) + DNA2-7_DR         DNA                    4295   4302  (5348) 2079277  
  1447   12.8  6.4  4.7  chr22             29286958 29287252  (9845828) + ANGEL             DNA/Kolobok               1    300     (9) 2079278  
   325   24.5  5.2  2.7  chr22             29287143 29287267  (9845813) C EnSpm-N25_DR      DNA/CMC-EnSpm        (4209)    477     367 2079279 *
   370   15.4  0.0  1.5  chr22             29287767 29287782  (9845298) + hAT-N22B_DR       DNA/hAT-Ac              227    291  (1088) 2079280  
   387    6.0  0.0  0.0  chr22             29287783 29287832  (9845248) + EnSpm-N7_DR       DNA/CMC-EnSpm             1     50  (2189) 2079281 *
  4499    8.8  5.1  0.9  chr22             29287830 29288494  (9844586) + DIRS-N2_DR        LTR/Ngaro              3789   4481  (1548) 2079282  
  2022   14.5  4.8  0.0  chr22             29288496 29288827  (9844253) + TDR5              DNA/CMC-EnSpm            45    392   (139) 2079283  
   358   19.1  5.3  1.9  chr22             29288823 29288935  (9844145) + Zisupton-7_DR     DNA/Zisupton           9239   9344  (7738) 2079284 *
   283   23.0  4.0  0.0  chr22             29289203 29289276  (9843804) + Zisupton-7_DR     DNA/Zisupton           9557   9633  (7449) 2079285  
   754    9.8  0.0  0.0  chr22             29289401 29289502  (9843578) + DNA-4-3_DR        DNA                       1    102  (1319) 2079286 *
   893   10.5  7.8 12.0  chr22             29289496 29289712  (9843368) C HATN10_DR         DNA/hAT-Ac            (246)    209       1 2079287  
   370   25.5  1.3 16.1  chr22             29289723 29290021  (9843059) + Zisupton-7_DR     DNA/Zisupton          10014  10274  (6808) 2079288  
  1911   13.8  0.0  1.4  chr22             29290023 29290316  (9842764) + hAT-N22B_DR       DNA/hAT-Ac              441    730   (649) 2079289  
  1574   10.2  8.3  0.0  chr22             29291565 29291828  (9841252) + DNA15TA1_DR       DNA/CMC-EnSpm             1    286   (156) 2079290 *
  6489    4.2  0.6  0.0  chr22             29291814 29292601  (9840479) + Harbinger3N_DR    DNA/PIF-Harbinger       352   1144     (0) 2079291  
  4264   12.6  2.5  8.7  chr22             29292986 29293817  (9839263) C HARBINGERN2B_DR   DNA/PIF-Harbinger       (0)    799      15 2079292  
  4550    8.7 19.0  3.4  chr22             29293818 29294676  (9838404) C hAT-N47B_DR       DNA/hAT-Tip100          (0)    988       1 2079293  
   375   18.9  1.1  4.4  chr22             29294719 29294812  (9838268) + TE-X-16_DR        DNA/Crypton-A           226    316    (37) 2079294  
   914   11.9 41.3  0.0  chr22             29295335 29295552  (9837528) C SINE3-1           SINE/5S-Deu-L2          (1)    589     282 2079295  
  3363   11.6  9.9  7.0  chr22             29296293 29296971  (9836109) C TE-X-1B_DR        DNA                   (669)    740      44 2079296  
   934    0.0  0.0  0.0  chr22             29296984 29297085  (9835995) + L2-1_DR           LINE/L2                4574   4675   (310) 2079297  
   351   10.9  0.0 10.8  chr22             29297023 29297083  (9835997) + hAT-N127_DR       DNA/hAT-Charlie        9373   9426   (890) 2079298 *
  6399    3.6 22.7  0.3  chr22             29297089 29298032  (9835048) + TDR8              DNA/PIF-Harbinger         1   1155     (0) 2079299  
   253   17.3  6.3  5.0  chr22             29297122 29297158  (9835922) C TDR8B             DNA/hAT-Ac            (128)    831     756 2079300 *
   302    5.3  0.0  0.0  chr22             29298000 29298037  (9835043) C Harbinger-2_DR    DNA/PIF-Harbinger    (4289)     38       1 2079301  
  2660    1.0  0.0  1.0  chr22             29298038 29298339  (9834741) + L2-1_DR           LINE/L2                4673   4971    (14) 2079302  
   878    3.3  0.0  0.0  chr22             29298338 29298458  (9834622) C Merlin-1_DR       DNA/Merlin           (9352)   1175    1055 2079303 *
   454   13.2  0.0  0.0  chr22             29298366 29298486  (9834594) + hAT-13_DR         DNA/hAT-Tip100         2371   2491   (311) 2079304 *
   361   21.5  0.8  2.3  chr22             29298371 29298384  (9834696) C HATN16_DR         DNA/hAT-Charlie        (65)    879     749 2079305 *
   588    4.2  0.8  0.0  chr22             29298385 29298503  (9834577) C EnSpm-N42_DR      DNA/CMC-EnSpm         (592)    660     541 2079306  
   512   10.9  1.4  0.0  chr22             29298394 29298531  (9834549) C Harbinger-N17_DR  DNA/PIF-Harbinger    (1234)    411     272 2079307 *
   359   21.3  0.5  6.7  chr22             29298459 29298528  (9834552) C MuDR-2N1_DR       DNA/MULE-MuDR        (7553)   4672    4493 2079308 *
  1704   13.6 10.3  3.7  chr22             29298486 29298989  (9834091) C SAT-27_DR         Satellite             (518)   1201     666 2079309  
   505   19.1  0.6  8.8  chr22             29298912 29298986  (9834094) + Zisupton-6_DR     DNA/Zisupton           8458   8616 (13500) 2079310 *
   549    6.5  0.0  5.4  chr22             29298987 29299083  (9833997) C hAT-2n1_DR        DNA/hAT-Charlie       (101)   1109    1018 2079311  
   459   15.5  0.0  7.2  chr22             29298994 29299097  (9833983) + IS3EU-4_DR        DNA/IS3EU             14092  14188   (841) 2079312 *
  3019   10.3  5.0  0.0  chr22             29299355 29299818  (9833262) C TDR2              DNA/TcMar-Tc1         (459)    478       1 2079313  
  1007   11.8 16.2  0.4  chr22             29299827 29300030  (9833050) + EnSpm-N3C_DR      DNA/CMC-EnSpm            46    281     (2) 2079314  
  2167   16.0 21.4  2.9  chr22             29300481 29301122  (9831958) + DNA-6-N1_DR       DNA                       1    688    (20) 2079315  
   712   21.7  0.0  2.1  chr22             29300974 29301020  (9832060) C SAT-25_DR         Satellite               (3)    369     301 2079316 *
   752   14.7  0.8  0.0  chr22             29301021 29301149  (9831931) C DNA-6-N1_DR       DNA                   (463)    245     116 2079317  
   712   21.7  0.0  2.1  chr22             29301150 29301350  (9831730) C SAT-25_DR         Satellite               (3)    300       1 2079316 *
  1462   13.5  0.4  2.5  chr22             29301255 29301504  (9831576) C DNA-6-N1_DR       DNA                   (463)    245       1 2079318  
   208   12.4 14.0  3.6  chr22             29301635 29301684  (9831396) C ENSPM-6_DR        DNA/CMC-EnSpm       (25197)   7419    7365 2079319 *
   257    3.2  0.0  0.0  chr22             29301659 29301689  (9831391) C Harbinger-4N1C_DR DNA/PIF-Harbinger       (0)   1206    1176 2079320  
   883    9.2  0.0  0.0  chr22             29301692 29301821  (9831259) C Harbinger-4N1C_DR DNA/PIF-Harbinger     (532)    674     545 2079321 *
  1535   17.6  0.7  0.3  chr22             29301817 29301834  (9831246) C ENSPM-6_DR        DNA/CMC-EnSpm       (25717)   6899    6753 2079319  
  1864   10.8  0.4  0.0  chr22             29301835 29302092  (9830988) C Harbinger-4N1C_DR DNA/PIF-Harbinger     (947)    259       1 2079322  
  1535   17.6  0.7  0.3  chr22             29302093 29302107  (9830973) C ENSPM-6_DR        DNA/CMC-EnSpm       (25717)   6752    6608 2079319  
   245   21.3  6.6  1.2  chr22             29304043 29304118  (9828962) C Mariner-N7_DR     DNA/TcMar             (143)    118      39 2079323  
   204   17.1  0.0  0.0  chr22             29304101 29304135  (9828945) + Mariner-N7_DR     DNA/TcMar               160    194    (67) 2079324 *
  1056   11.7  9.6  2.1  chr22             29304111 29304328  (9828752) + TDR19             DNA/hAT-Charlie         172    405     (0) 2079325 *
  1671   12.3  0.7  7.9  chr22             29304137 29304435  (9828645) C TDR19C            DNA/hAT-Charlie         (1)    395     117 2079326  
   572   20.1 24.2  2.5  chr22             29304352 29304432  (9828648) C ENSPM-6_DR        DNA/CMC-EnSpm       (12956)  19660   19539 2079327 *
  2047   12.3  6.5  0.0  chr22             29304433 29304740  (9828340) C Harbinger-N10_DR  DNA/PIF-Harbinger       (0)    328       1 2079328  
   278   20.6  0.0 11.6  chr22             29304741 29304813  (9828267) C EnSpm-N36B_DR     DNA/CMC-EnSpm        (2451)    965     901 2079329 *
   534   16.2  8.6  0.0  chr22             29304746 29304857  (9828223) C DNA-6-N5B_DR      DNA                  (1669)   1854    1733 2079330  
   623   16.8  0.0  2.5  chr22             29304858 29304979  (9828101) C Kolobok-N1_DR     DNA/Kolobok-T2?         (0)    799     681 2079331  
  2570    6.4  1.1  6.1  chr22             29304983 29305363  (9827717) + SINE2-3_DR        SINE/tRNA-V-RTE           1    363     (5) 2079332  
   227   28.3  1.1  4.7  chr22             29305337 29305368  (9827712) + CryptonV-N5_DR    DNA/Crypton-V          2984   3012 (21525) 2079333 *
  1388    7.9  1.6  0.0  chr22             29305369 29305557  (9827523) C HATN4_DR          DNA/hAT-Charlie         (0)    192       1 2079334  
   440   17.2  3.2  0.0  chr22             29305477 29305569  (9827511) C L1-60_DR          LINE/L1              (5302)    375     280 2079335 *
   296   12.3 17.4  2.9  chr22             29305557 29305640  (9827440) + Kolobok-N1_DR     DNA/Kolobok-T2?         149    245   (554) 2079336 *
   288   28.1  0.0  0.0  chr22             29305641 29305697  (9827383) + Harbinger-8N2_DR  DNA/PIF-Harbinger         1     57   (491) 2079337 *
   895   18.3 10.4  9.8  chr22             29305690 29306034  (9827046) + DNA-1-5_DR        DNA                     156    502   (246) 2079338  
   232   12.8  0.0  2.6  chr22             29306135 29306174  (9826906) C hAT-N45C_DR       DNA/hAT?              (137)   1100    1062 2079339  
  5794    9.7  3.9  1.6  chr22             29306175 29307043  (9826037) + hAT-N72_DR        DNA/hAT-hobo?             2    890     (0) 2079340  
  1119   20.9  4.4  0.0  chr22             29307044 29307268  (9825812) + DNA-1-5_DR        DNA                     514    748     (0) 2079341  
   848   11.3  4.1  2.7  chr22             29307269 29307412  (9825668) + Harbinger-8N2_DR  DNA/PIF-Harbinger       280    425   (123) 2079342  
  2511   13.9 25.4  1.1  chr22             29307416 29307998  (9825082) + hAT-N45B_DR       DNA/hAT-Blackjack         1    723     (0) 2079343  
   416   14.9 23.0  0.0  chr22             29308007 29308093  (9824987) + Harbinger-8N2_DR  DNA/PIF-Harbinger       442    548     (0) 2079344  
   245   15.9  0.0  0.0  chr22             29308069 29308112  (9824968) + DNA2-7_DR         DNA                    5530   5573  (4077) 2079345 *
   932   18.7 15.1  0.4  chr22             29308093 29308317  (9824763) C Kolobok-N1_DR     DNA/Kolobok-T2?       (246)    553     296 2079331  
   298   26.3 20.2  0.0  chr22             29308094 29308105  (9824975) C EnSpm-N10_DR      DNA/CMC-EnSpm        (7017)   2291    2173 2079346 *
   734   12.6  3.4  0.0  chr22             29308354 29308471  (9824609) + Harbinger-N32_DR  DNA/PIF-Harbinger       186    307    (99) 2079347  
  2505   20.2 19.7  0.3  chr22             29308472 29309110  (9823970) C DNA-1-3B_DR       DNA/PIF-Harbinger       (0)    763       1 2079348  
   344   21.2 10.6  0.0  chr22             29309111 29309194  (9823886) + Harbinger-N32_DR  DNA/PIF-Harbinger       307    399     (7) 2079349  
   288   15.4  2.0 18.5  chr22             29309840 29309990  (9823090) C Mariner-N19_DR    DNA/TcMar-ISRm11      (722)    764     635 2079350  
   398   18.1  5.7  0.9  chr22             29310078 29310183  (9822897) + EnSpm-N13_DR      DNA/CMC-EnSpm          6049   6159 (15990) 2079351 *
   702   16.9  6.5  6.5  chr22             29310179 29310207  (9822873) C Merlin-2_DR       DNA/Merlin           (2723)  11198   11015 2079352  
   986   12.3  1.9  0.0  chr22             29310208 29310362  (9822718) + DNA-X-4_DR        DNA                      14    171  (1074) 2079353  
  1679   24.7  5.8  5.4  chr22             29310368 29311072  (9822008) C DNA-6-N1_DR       DNA                     (0)    708       1 2079354  
  2204   15.6 20.1 10.2  chr22             29311077 29311912  (9821168) C Merlin-2_DR       DNA/Merlin           (2910)  11011   10101 2079352 *
  3087    9.8  5.7  5.7  chr22             29311403 29311931  (9821149) + DNA-X-4_DR        DNA                     717   1245     (0) 2079355  
  1249   14.4  0.7 16.6  chr22             29311667 29311973  (9821107) + Merlin-1_DR       DNA/Merlin             1326   1590  (8937) 2079356 *
   308   18.8  0.0  0.0  chr22             29311936 29311999  (9821081) + Mariner-N19_DR    DNA/TcMar-ISRm11        719    782   (704) 2079357 *
   251   27.9  3.6  8.5  chr22             29313497 29313624  (9819456) C MOSAT_DR          Satellite            (1610)    121       1 2079358  
   228   25.3 10.6  2.2  chr22             29313686 29313770  (9819310) C EnSpm-N11_DR      DNA/CMC-EnSpm        (2362)   2991    2900 2079359 *
  2068   15.3  5.5  0.0  chr22             29313707 29314052  (9819028) + HE1_DR1           SINE/tRNA-V-RTE          10    374    (28) 2079360  
   480   22.8  4.7  2.0  chr22             29313923 29314070  (9819010) + ERV1-N1-I_DR      LTR/ERV1               1660   1811  (3706) 2079361 *
  1233   18.4 13.5  1.0  chr22             29314077 29314438  (9818642) C piggyBac-N18_DR   DNA/PiggyBac           (90)    564     158 2079362  
   376   25.4  4.2  1.6  chr22             29314438 29314557  (9818523) C Penelope-5_DR     LINE/Penelope         (486)   2390    2268 2079363 *
  2289   12.8  4.9  0.0  chr22             29314452 29314819  (9818261) C HE1_DR1           SINE/tRNA-V-RTE        (16)    386       1 2079364  
  1609   11.8  3.7  0.0  chr22             29314819 29315064  (9818016) + HATN8_DR          DNA/Zisupton              1    255     (0) 2079365 *
   363   22.9  5.0  5.8  chr22             29315100 29315238  (9817842) C piggyBac-N18_DR   DNA/PiggyBac          (516)    138       1 2079362  
   205   17.3  0.0  9.4  chr22             29315710 29315734  (9817346) + Helitron-2_DR     RC/Helitron            5339   5401 (22010) 2079366 *
   221    6.1  4.1  0.0  chr22             29315727 29315775  (9817305) C Helitron-2_DR     RC/Helitron          (3214)  24198   24148 2079367 *
   232    6.8  0.0  0.0  chr22             29315735 29315778  (9817302) C Dada-tL_DR        DNA/Dada             (1281)   9126    9083 2079368 *
   261    2.5  0.0  0.0  chr22             29315740 29315779  (9817301) C Zisupton-N1_DR    DNA/Zisupton         (1859)   1455    1416 2079369 *
   322   15.5  5.8  3.4  chr22             29315746 29315832  (9817248) C Helitron-2_DR     RC/Helitron          (3771)  23641   23553 2079370  
   200   25.5  0.0  0.0  chr22             29315780 29315790  (9817290) + DNA9-3_DR         DNA/MULE-MuDR?         9595   9645  (1734) 2079371 *
  2199    8.6  5.2  0.0  chr22             29316700 29317025  (9816055) C EnSpm-N6_DR       DNA/CMC-EnSpm?          (3)    343       1 2079372  
   306   19.1  4.8 11.1  chr22             29317137 29317260  (9815820) C hAT-N137_DR       DNA/hAT-Ac            (355)   3216    3100 2079373  
   271   11.1  0.0  0.0  chr22             29317302 29317337  (9815743) + HarbingerN6_DR    DNA/PIF-Harbinger         1     36   (357) 2079374  
  4659    3.4  2.0  0.0  chr22             29317339 29317892  (9815188) C DNA2-16_DR        DNA                 (12634)   5417    4853 2079375  
  1679   17.6  0.0  0.3  chr22             29317893 29318177  (9814903) + HarbingerN6_DR    DNA/PIF-Harbinger        36    319    (74) 2079376  
   299   10.0 29.5  4.6  chr22             29319003 29319107  (9813973) + hAT-N109_DR       DNA/hAT-Ac               40    169   (484) 2079377 *
   364   23.3  0.9  2.9  chr22             29319089 29319194  (9813886) C EnSpm-N11_DR      DNA/CMC-EnSpm        (1551)   3802    3699 2079378 *
  1683    9.9  1.6  0.0  chr22             29319115 29319356  (9813724) C HE1_DR1           SINE/tRNA-V-RTE        (45)    357     112 2079379  
  1055   16.3  2.1  2.1  chr22             29319382 29319619  (9813461) + hAT-N109_DR       DNA/hAT-Ac              171    408   (245) 2079380  
   214   17.5  0.0  6.5  chr22             29319663 29319711  (9813369) + hAT-N109_DR       DNA/hAT-Ac              531    576    (77) 2079381  
   268    9.6  5.8  0.0  chr22             29319834 29319885  (9813195) C DNA-N15_DR        DNA                    (30)    375     321 2079382  
  2627   11.6  9.0  3.5  chr22             29319925 29320414  (9812666) + DNA-X-4_DR        DNA                       2    517   (728) 2079383 *
  2679   10.2 12.3  0.2  chr22             29320392 29320854  (9812226) + DNA-X-4_DR        DNA                     717   1235    (10) 2079384  
  2309   17.9 21.9  5.0  chr22             29320415 29320845  (9812235) C Merlin-2_DR       DNA/Merlin           (2751)  11170   10101 2079385 *
   250   22.0  0.0  4.4  chr22             29320879 29320973  (9812107) C DNA-N15_DR        DNA                   (311)     94       4 2079382  
   304   15.3  1.2  8.8  chr22             29321069 29321154  (9811926) + hAT-N109_DR       DNA/hAT-Ac              574    653     (0) 2079386  
   447   17.9  3.1 21.4  chr22             29321809 29321825  (9811255) + HATN12B_DR        DNA/hAT-Ac              133    168   (527) 2079387  
  1022   13.8  0.0  0.6  chr22             29321826 29322007  (9811073) + DNA-2-30B_DR      DNA                       1    181   (232) 2079388  
   447   17.9  3.1 21.4  chr22             29322008 29322100  (9810980) + HATN12B_DR        DNA/hAT-Ac              169    380   (315) 2079387  
   282   19.5  5.9  3.5  chr22             29322672 29322756  (9810324) + DNA-N37_DR        DNA                     119    205   (462) 2079389  
  1585    9.8  2.2  0.0  chr22             29322809 29323033  (9810047) C SINE2-4_DR        SINE/tRNA-V-RTE        (24)    347     118 2079390  
   252   10.7  8.5  4.9  chr22             29323806 29323864  (9809216) + DNA9TA1_DR        DNA/CMC-EnSpm          2043   2103  (1230) 2079391  
   207   16.7  0.0  0.0  chr22             29324008 29324043  (9809037) C Polinton-4N1_DR   DNA/Maverick         (5616)   4820    4785 2079392  
   210   12.1  1.6  8.5  chr22             29324183 29324245  (9808835) + Helitron-2_DR     RC/Helitron            6006   6064 (21348) 2079393 *
   301   13.2  0.0  4.9  chr22             29324205 29324268  (9808812) + Polinton-1_DR     DNA/Maverick          17693  17753   (732) 2079394  
   269   15.9  8.6  1.3  chr22             29324211 29324280  (9808800) + Zisupton-6_DR     DNA/Zisupton           9426   9500 (12616) 2079395 *
   209   25.5  0.0  0.0  chr22             29324279 29324325  (9808755) + Mariner-N17_DR    DNA/TcMar-Tc1           462    508   (393) 2079396 *
   626   15.3  6.5  0.0  chr22             29324376 29324499  (9808581) + DNA-2-29_DR       DNA                       1    132     (0) 2079397  
   393   25.2  6.8  0.6  chr22             29324500 29324519  (9808561) + Zisupton-6_DR     DNA/Zisupton           9484   9636 (12480) 2079398  
   719   19.5  3.1  0.6  chr22             29324623 29324782  (9808298) + Mariner-7_DR      DNA/TcMar-Tc1          1064   1227   (360) 2079399  
   708   13.3  3.1  0.0  chr22             29324787 29324914  (9808166) + DNA-2-29_DR       DNA                       1    132     (0) 2079400  
   473   14.2  5.0  7.0  chr22             29324915 29324942  (9808138) + EnSpm-5_DR        DNA/CMC-EnSpm          2387   2539  (5132) 2079401  
   585   21.8  1.6  0.0  chr22             29324987 29325110  (9807970) + Mariner-7_DR      DNA/TcMar-Tc1          1067   1192   (395) 2079402  
   522   23.7  0.5  6.6  chr22             29325084 29325277  (9807803) + EnSpm-N2_DR       DNA/CMC-EnSpm          2883   3065   (950) 2079403 *
  1400   19.1  5.0 13.5  chr22             29325128 29325858  (9807222) + Zisupton-6_DR     DNA/Zisupton           8393   8935 (13181) 2079404  
   305    9.3  0.0  0.0  chr22             29326253 29326295  (9806785) C LTR-11_DR-I       LTR                     (0)     43       1 2079405  
   254   14.3  0.0  0.0  chr22             29326465 29326506  (9806574) C LTR-11_DR-I       LTR                     (0)     43       2 2079406  
   230   11.8  0.0  0.0  chr22             29326670 29326703  (9806377) C LTR-11_DR-I       LTR                     (9)     34       1 2079407  
   282   26.6 21.3  0.6  chr22             29326727 29326862  (9806218) C LTR-11_DR-LTR     LTR                    (29)    164       1 2079408  
   263   18.6  0.0  0.0  chr22             29327062 29327104  (9805976) C LTR-11_DR-I       LTR                     (0)     43       1 2079409  
   430   16.4  0.0  7.0  chr22             29327685 29327776  (9805304) + hAT-N103_DR       DNA/hAT-Charlie         195    280   (407) 2079410  
   969   13.0  4.7  0.6  chr22             29327830 29327999  (9805081) C Kolobok-N16B_DR   DNA/Kolobok?           (28)   1115     939 2079411  
   601   10.4  6.2  1.0  chr22             29328002 29328098  (9804982) C Kolobok-N16B_DR   DNA/Kolobok?         (1041)    102       1 2079412  
  1641    5.6  0.0  0.0  chr22             29328157 29328353  (9804727) C hAT-N127_DR       DNA/hAT-Charlie      (4307)   6009    5813 2079413  
  2940    7.8 15.0  0.6  chr22             29329651 29330102  (9802978) + TDR2              DNA/TcMar-Tc1             1    517   (420) 2079414  
   784    6.6  2.8  0.0  chr22             29330111 29330216  (9802864) + TDR2              DNA/TcMar-Tc1           824    932     (5) 2079415  
   444   26.6  3.8  0.6  chr22             29330203 29330361  (9802719) C DNA2-2_DR         DNA                    (17)    769     606 2079416 *
  1647   17.0  5.0  1.4  chr22             29330408 29330747  (9802333) C hAT-N32D_DR       DNA/hAT-Charlie         (0)    655     304 2079417  
   966   20.6  3.5  7.3  chr22             29330713 29330995  (9802085) + IS3EU-4_DR        DNA/IS3EU             12431  12703  (2326) 2079418 *
  1547   11.7 24.3  1.3  chr22             29330749 29331061  (9802019) C HE1_DR1           SINE/tRNA-V-RTE        (18)    384       1 2079419  
   820   11.9 16.0  5.1  chr22             29331066 29331277  (9801803) C hAT-N32D_DR       DNA/hAT-Charlie       (339)    316      83 2079417  
   212    8.1  5.1  5.1  chr22             29331283 29331321  (9801759) C hAT-N32E_DR       DNA/hAT-Charlie       (477)     39       1 2079420  
   695   21.2  9.8  0.5  chr22             29331428 29331631  (9801449) C DNA2-2B_DR        DNA                   (701)    228       6 2079421  
  2137   10.7  4.9  0.0  chr22             29331777 29332104  (9800976) + HE1_DR1           SINE/tRNA-V-RTE          39    382    (20) 2079422  
  1086   21.9  7.6 10.3  chr22             29331984 29332327  (9800753) + Merlin-1_DR       DNA/Merlin             3988   4562  (5965) 2079423 *
  1719   24.7  4.8  7.0  chr22             29332105 29332477  (9800603) C Merlin-1_DR       DNA/Merlin           (5864)   4663    3977 2079424  
  1475   10.7  5.3  0.8  chr22             29332328 29332572  (9800508) C HE1_DR1           SINE/tRNA-V-RTE         (7)    395     140 2079425 *
  1418   13.6  2.1  5.7  chr22             29332332 29332620  (9800460) + DNA7-N2_DR        DNA/hAT-hAT6           1418   1696   (318) 2079426 *
   664   17.8  9.4  3.7  chr22             29332470 29332650  (9800430) C EnSpm-N44_DR      DNA/CMC-EnSpm        (3061)   5591    5401 2079427 *
   947   11.2  4.6  4.6  chr22             29333464 29333660  (9799420) + DNA11TA1_DR       DNA/CMC-EnSpm             7    203     (0) 2079428  
   452   20.1  1.5 16.9  chr22             29333485 29333682  (9799398) C Zisupton-7_DR     DNA/Zisupton         (7223)   9859    9688 2079429 *
   743   14.1  3.3  1.9  chr22             29333676 29333827  (9799253) + DNA11TA1_DR       DNA/CMC-EnSpm            50    203     (0) 2079430  
   743   14.1  3.0  2.4  chr22             29333828 29333980  (9799100) + DNA11TA1_DR       DNA/CMC-EnSpm            50    203     (0) 2079430  
   739   13.3  3.5  0.7  chr22             29333996 29334139  (9798941) + DNA11TA1_DR       DNA/CMC-EnSpm            50    197     (6) 2079430  
   341   20.4  1.2 14.3  chr22             29334140 29334161  (9798919) C Zisupton-7_DR     DNA/Zisupton         (7238)   9844    9698 2079431  
   468   19.0  3.2  1.6  chr22             29334165 29334274  (9798806) + DNA11TA1_DR       DNA/CMC-EnSpm            50    161    (42) 2079432  
   994   13.3  6.4  6.8  chr22             29334275 29334524  (9798556) + EnSpm-N5_DR       DNA/CMC-EnSpm             1    249    (41) 2079433  
   503   13.5  0.0  1.1  chr22             29334606 29334695  (9798385) + DNA11TA1_DR       DNA/CMC-EnSpm            85    173    (30) 2079434  
   237   14.0 19.3  0.0  chr22             29334655 29334711  (9798369) C Zisupton-7_DR     DNA/Zisupton         (7306)   9776    9709 2079435 *
   273   10.7  3.6  0.0  chr22             29334735 29334790  (9798290) + DNA11TA1_DR       DNA/CMC-EnSpm             6     63   (140) 2079436  
   272   22.0  0.0  5.5  chr22             29334791 29334801  (9798279) C Zisupton-7_DR     DNA/Zisupton         (7190)   9862    9820 2079437  
   845   12.5  0.6  8.4  chr22             29334841 29335006  (9798074) + DNA11TA1_DR       DNA/CMC-EnSpm            50    203     (0) 2079438  
   218    9.8  2.3  4.8  chr22             29334978 29335020  (9798060) C CryptonV-3_DR     DNA/Crypton-V       (20666)   2787    2746 2079439 *
   292   21.9  6.0  2.6  chr22             29335027 29335176  (9797904) C DNA-N45_DR        DNA/CMC-EnSpm         (307)    406     252 2079440 *
   309   15.8  1.0  1.0  chr22             29335089 29335105  (9797975) C Ginger1-N1_DR     DNA/Ginger-1         (1918)    740     681 2079441  
   319    5.7  0.0  1.4  chr22             29335106 29335176  (9797904) + ERV1-7_DR-I       LTR/ERV1               1690   1759  (4944) 2079442  
   292   13.8  2.2  2.2  chr22             29335108 29335196  (9797884) + CryptonV-N5_DR    DNA/Crypton-V         15259  15347  (9190) 2079443 *
   268   18.2  0.0  3.0  chr22             29335110 29335211  (9797869) C DNA8-25_DR        DNA                  (1593)   2374    2276 2079444 *
   207   11.4  0.0  0.0  chr22             29335883 29335917  (9797163) C hAT-N48C_DR       DNA/hAT-Ac            (526)   1773    1739 2079445  
   761   24.6  5.2  3.2  chr22             29336652 29336694  (9796386) C DNA7-N1_DR        DNA/Zisupton         (2056)   8361    8313 2079446  
  1436   14.6  4.2  2.0  chr22             29336695 29336981  (9796099) C ANGEL             DNA/Kolobok             (0)    309      17 2079447 *
  2453    8.5  4.9  7.5  chr22             29336975 29337025  (9796055) + DNA6-6_DR         DNA                    4161   4555  (6723) 2079448  
  2629    6.8  2.0  0.6  chr22             29337026 29337379  (9795701) + HE2_DR            SINE/tRNA-V-RTE           2    360     (3) 2079449  
   649   18.5  9.8  5.1  chr22             29337208 29337250  (9795830) + hAT-N29_DR        DNA/hAT-Tip100         1157   1311   (269) 2079450 *
   933   11.9  0.7  3.5  chr22             29337251 29337398  (9795682) + Penelope-5_DR     LINE/Penelope          2234   2377   (499) 2079451 *
  2258   14.9 19.3  0.0  chr22             29337389 29337843  (9795237) C TDR13             DNA                   (119)    653     111 2079452  
   649   18.5  9.8  5.1  chr22             29337399 29337412  (9795668) + hAT-N29_DR        DNA/hAT-Tip100         1312   1370   (210) 2079450 *
  1357   11.6  0.8  4.4  chr22             29337856 29337943  (9795137) C hAT-N21B_DR       DNA/hAT-Ac              (0)   1301    1223 2079453  
   695   17.4  1.9  7.5  chr22             29337944 29338154  (9794926) C Mariner-N38_DR    DNA/TcMar-Tc1           (0)    547     348 2079454  
   224   14.4  0.0 10.7  chr22             29338122 29338183  (9794897) C hAT-N21B_DR       DNA/hAT-Ac           (1234)     67      12 2079455 *
   690   11.1  0.0  1.0  chr22             29338182 29338281  (9794799) C TDR13             DNA                   (673)     99       1 2079452  
   282   26.5  0.0  1.5  chr22             29338221 29338289  (9794791) + DNA9-3_DR         DNA/MULE-MuDR?         5718   5785  (5594) 2079456 *
  1221   15.4 11.6  1.4  chr22             29338616 29338943  (9794137) + DNA-N15_DR        DNA                      20    380    (25) 2079457  
  1650   13.3  4.3  6.0  chr22             29338950 29339253  (9793827) + HE1_DR1           SINE/tRNA-V-RTE         102    400     (2) 2079458  
   873   19.0  3.5  3.9  chr22             29339090 29339319  (9793761) C hAT-N167B_DR      DNA/hAT-Charlie       (193)   1380    1152 2079459 *
   224   29.4  0.0  2.7  chr22             29339788 29339864  (9793216) + Harbinger-N25_DR  DNA/PIF-Harbinger       403    477    (99) 2079460  
  6459    8.5  5.0  0.3  chr22             29339888 29340782  (9792298) C TDR2              DNA/TcMar-Tc1           (0)    937       1 2079461  
   270   13.9 22.8  0.0  chr22             29340783 29340861  (9792219) C HATN12B_DR        DNA/hAT-Ac             (13)    682     586 2079462  
  1438   13.9 17.0  0.2  chr22             29340862 29341208  (9791872) C HATN12_DR         DNA/hAT-Ac            (174)    405       1 2079463  
   527   17.5  4.1  0.0  chr22             29341209 29341305  (9791775) + Harbinger-N25_DR  DNA/PIF-Harbinger       476    576     (0) 2079464  
   829   14.0  0.7  0.7  chr22             29341324 29341460  (9791620) C Harbinger-N10_DR  DNA/PIF-Harbinger       (0)    328     192 2079465 *
  1918   16.4  6.4  3.3  chr22             29341409 29341460  (9791620) C TDR17B            DNA/Sola-1            (737)    809     494 2079466  
  2307   10.8  5.3  0.3  chr22             29341461 29341802  (9791278) + SINE2-3_DR        SINE/tRNA-V-RTE          10    368     (0) 2079467  
   422   28.4  3.5  0.7  chr22             29341781 29341804  (9791276) + EnSpm-N36B_DR     DNA/CMC-EnSpm           667    810  (2604) 2079468 *
  1918   16.4  6.4  3.3  chr22             29341803 29341817  (9791263) C TDR17B            DNA/Sola-1            (737)    493     389 2079466  
   662   20.7  0.0  0.0  chr22             29341805 29341920  (9791160) C Harbinger-N10_DR  DNA/PIF-Harbinger     (125)    203      88 2079465 *
   213   22.9  9.9  9.9  chr22             29342083 29342213  (9790867) + EnSpm-11_DR       DNA/CMC-EnSpm          1051   1181  (7822) 2079469  
  2817    9.5 18.8  1.2  chr22             29342636 29343211  (9789869) + DNA-1-7_DR        DNA/PIF-Harbinger       763   1438     (0) 2079470  
  1730   15.3  2.9 15.0  chr22             29343705 29344218  (9788862) C EnSpm-6N1_DR      DNA/CMC-EnSpm        (5322)   3914    3455 2079471 *
  2649    8.6  0.5  9.5  chr22             29343792 29344257  (9788823) + DNA6-6_DR         DNA                    4182   4574  (6707) 2079472  
  1195    6.1  5.5  0.6  chr22             29345457 29345617  (9787463) C Tc1-7_DR          DNA/TcMar-Tc1           (0)   1646    1478 2079473  
 54241    0.7  0.4  0.2  chr22             29345618 29351662  (9781418) C DIRS1b_DR         LTR/DIRS                (0)   6055       1 2079474  
 10213    7.4  5.8  0.1  chr22             29351663 29353059  (9780021) + Tc1-7_DR          DNA/TcMar-Tc1           170   1646     (0) 2079475  
   385    8.3  0.0  0.3  chr22             29353317 29353397  (9779683) C CryptonV-N4_DR    DNA/Crypton-V       (11011)   2482    2419 2079476  
   230   24.4  3.5  1.1  chr22             29353323 29353409  (9779671) + DIRS-8B_DR        LTR/Ngaro               227    315  (6998) 2079477 *
   270   16.4  1.0  4.0  chr22             29353334 29353435  (9779645) + DNA-1-7_DR        DNA/PIF-Harbinger       647    745   (693) 2079478  
   213   22.9  0.0  2.3  chr22             29353398 29353449  (9779631) + (TAA)n            Simple_repeat             2    131     (0) 2079479 *
   235   12.9  2.8  2.8  chr22             29353538 29353609  (9779471) + hAT-N132_DR       DNA/hAT-Tip100         1163   1234    (59) 2079480  
   537   17.9 15.4  3.5  chr22             29354264 29354419  (9778661) C Kolobok-N10C_DR   DNA/Kolobok            (62)    282     109 2079481  
   620   24.2  1.6  4.3  chr22             29354503 29354692  (9778388) C EnSpm-N6B_DR      DNA/CMC-EnSpm?       (2345)    905     721 2079482 *
   907   14.9  0.6  4.7  chr22             29354524 29354699  (9778381) C Kolobok-N10C_DR   DNA/Kolobok            (62)    282     114 2079483  
   486   30.0  4.3  3.3  chr22             29354770 29354979  (9778101) C EnSpm-N6B_DR      DNA/CMC-EnSpm?       (2324)    926     715 2079484 *
   689   20.6  2.3  5.3  chr22             29354807 29354980  (9778100) C Kolobok-N10C_DR   DNA/Kolobok            (62)    282     114 2079485  
   846   25.0  4.7  0.8  chr22             29355253 29355486  (9777594) C ENSPM-6_DR        DNA/CMC-EnSpm        (4080)  27661   27428 2079486  
  1928   12.7  6.2 11.2  chr22             29355544 29356030  (9777050) C Copia-15_DR-LTR   LTR/Gypsy?              (0)    465       1 2079487  
   214   17.1  0.0  9.4  chr22             29356043 29356100  (9776980) + DNA-1-7_DR        DNA/PIF-Harbinger       311    363  (1075) 2079488  
  5195   11.5 19.5  4.9  chr22             29356103 29357188  (9775892) + TDR22             DNA                       1   1237    (18) 2079489  
   316    6.7  0.8 15.8  chr22             29357317 29357351  (9775729) C DNA8-17_DR        DNA/hAT-Tip100        (118)   1695    1628 2079490  
   357   10.7  0.0  0.0  chr22             29357352 29357407  (9775673) + DNAX-23_DR        DNA                    9445   9500  (2301) 2079491  
   309   23.1  3.3  0.0  chr22             29357354 29357444  (9775636) + EnSpm-22N2_DR     DNA/CMC-EnSpm          4231   4324  (1223) 2079492 *
   937   16.4 42.9  0.6  chr22             29357398 29357668  (9775412) C DNA9-3_DR         DNA/MULE-MuDR?       (1534)   9845    9465 2079493  
   683   24.8  4.6 13.6  chr22             29357548 29357691  (9775389) + DNA9-3_DR         DNA/MULE-MuDR?         9508   9700  (1679) 2079494 *
   845   17.6  0.0  3.4  chr22             29357692 29357844  (9775236) C Harbinger-8N2_DR  DNA/PIF-Harbinger       (0)    548     401 2079495 *
   943   14.0  0.5  6.7  chr22             29357841 29357869  (9775211) C Mariner-N2_DR     DNA/TcMar            (2475)   1491    1312 2079496  
   683   24.8  4.6 13.6  chr22             29357845 29358027  (9775053) + DNA9-3_DR         DNA/MULE-MuDR?         9701   9949  (1430) 2079494 *
  1153    8.1  2.5  0.6  chr22             29357870 29358031  (9775049) + SINE2-3_DR        SINE/tRNA-V-RTE         203    367     (1) 2079497  
   969   13.4  7.3  0.0  chr22             29357872 29358050  (9775030) + CryptonV-N4_DR    DNA/Crypton-V          9079   9270  (4223) 2079498 *
   978    9.9  1.3  3.3  chr22             29357896 29358051  (9775029) C DNA9-6_DR         DNA                  (3290)   4594    4442 2079499 *
  1360   11.0  2.2  4.5  chr22             29358030 29358258  (9774822) + hAT-N185_DR       DNA/hAT?                692    915    (45) 2079500  
   976   12.1  7.4  1.6  chr22             29358052 29358066  (9775014) + hAT-N127_DR       DNA/hAT-Charlie        6999   7179  (3137) 2079501 *
  1023   12.6  0.0  0.0  chr22             29358282 29358432  (9774648) + hAT-N167_DR       DNA/hAT-Charlie         700    850     (0) 2079502  
   275   25.2  7.5  3.6  chr22             29358493 29358599  (9774481) C ENSPM-6_DR        DNA/CMC-EnSpm        (5590)  27026   26939 2079486  
   865   14.5 17.2  0.5  chr22             29358690 29358700  (9774380) + DNA-6-N5B_DR      DNA                    1728   1798  (1725) 2079503  
  1002   11.9  6.6  0.0  chr22             29358701 29358851  (9774229) + TDR3B             DNA/hAT-Charlie           1    161    (32) 2079504  
   865   14.5 17.2  0.5  chr22             29358852 29358869  (9774211) + DNA-6-N5B_DR      DNA                    1799   1937  (1586) 2079503  
   418   23.6 15.1  0.0  chr22             29358940 29359045  (9774035) C TDR8D             DNA                     (0)    679     558 2079505  
   255   11.1  0.0  0.0  chr22             29359116 29359151  (9773929) C TDR8D             DNA                   (642)     37       2 2079506  
   337   21.9  6.7  0.0  chr22             29359327 29359431  (9773649) + TDR16             DNA/Merlin              133    244    (69) 2079507  
   576    9.9 25.6  2.6  chr22             29359868 29359893  (9773187) + hAT-N127_DR       DNA/hAT-Charlie        6975   7127  (3189) 2079508  
   635    4.0 30.3  0.0  chr22             29359894 29359915  (9773165) + SINE2-3_DR        SINE/tRNA-V-RTE         232    360     (8) 2079509  
   660    3.9  0.0  0.0  chr22             29359916 29359930  (9773150) C hAT-N167B_DR      DNA/hAT-Charlie       (246)   1327    1313 2079510  
   439    7.1  5.6  2.7  chr22             29359931 29360002  (9773078) C TDR9              DNA                     (0)    208     135 2079511 *
  1794   18.8  6.7  0.8  chr22             29359991 29360350  (9772730) C DNA-1-3_DR        DNA/PIF-Harbinger     (320)    517     137 2079512  
   367   11.9  0.0  0.0  chr22             29360393 29360455  (9772625) + Kolobok-N3_DR     DNA/Kolobok-T2?         313    369     (1) 2079513  
   234   26.9 10.7  6.7  chr22             29360812 29360844  (9772236) + hAT-N22B_DR       DNA/hAT-Ac              765    805   (574) 2079514  
  1412   11.4  2.5  0.0  chr22             29360845 29361046  (9772034) C TDR19C            DNA/hAT-Charlie         (0)    396     190 2079515  
   472   25.1  4.7 23.8  chr22             29360854 29361256  (9771824) + TDR19             DNA/hAT-Charlie          11    351    (54) 2079516 *
   982    9.8  0.0  0.8  chr22             29361131 29361263  (9771817) C TDR3              DNA/hAT-Charlie        (14)    179      48 2079517  
   799   16.3  0.0  0.0  chr22             29361410 29361538  (9771542) C DNA-N28_DR        DNA/PIF-Harbinger     (419)    146      18 2079518  
   871   13.1  0.7  0.7  chr22             29361546 29361683  (9771397) C DNA-N28_DR        DNA/PIF-Harbinger     (426)    139       2 2079519  
  1274   21.6 25.8  2.5  chr22             29361791 29362302  (9770778) + TC1DR3            DNA/TcMar-Tc1             9    636   (589) 2079520 *
  2839    6.1  1.4  0.3  chr22             29362297 29362658  (9770422) + DIRS-7_DR         LTR/Ngaro              5028   5393     (0) 2079521  
   402   14.5  1.4  0.0  chr22             29362722 29362790  (9770290) + TC1DR3            DNA/TcMar-Tc1          1155   1224     (1) 2079522  
   318   25.7  4.4  0.0  chr22             29362791 29362827  (9770253) + Merlin-2_DR       DNA/Merlin             4840   4941  (8980) 2079523  
  2346    9.3  1.6  0.0  chr22             29363288 29363609  (9769471) C Harbinger-N10_DR  DNA/PIF-Harbinger       (0)    328       2 2079524  
  2715   11.5 12.8  0.0  chr22             29364654 29365098  (9767982) C hAT-N22B_DR       DNA/hAT-Ac            (640)    739     238 2079525  
   207    6.2  6.2  0.0  chr22             29365968 29365999  (9767081) C Tx1-6_DR          LINE/L1-Tx1          (2751)   2724    2691 2079526  
   280    9.8  4.9  0.0  chr22             29366006 29366046  (9767034) C LOOPERN1_DR       DNA/Kolobok-T2        (186)   1048    1006 2079527 *
  3971   11.2  8.9  2.2  chr22             29366013 29366685  (9766395) + DNA-1-11_DR       DNA                       8    724     (0) 2079528  
   987   12.6  1.2  0.6  chr22             29366723 29366890  (9766190) + DNA11TA1_DR       DNA/CMC-EnSpm             1    169    (34) 2079529  
   575   18.0  9.7  4.9  chr22             29366858 29367032  (9766048) C DNA11TA1B_DR      DNA/CMC-EnSpm          (20)    183       1 2079530 *
   202    9.1  0.0  6.1  chr22             29367002 29367036  (9766044) + Merlin-N5_DR      DNA/Merlin             1415   1447  (2858) 2079531 *
 11874    7.6  2.3  1.6  chr22             29367441 29369042  (9764038) C TZF28B            DNA/TcMar-Tc1           (0)   1614       1 2079532  
   352   22.1  6.0 16.8  chr22             29369105 29369259  (9763821) C DNA7-N2_DR        DNA/hAT-hAT6          (179)   1835    1701 2079533  
  2758    4.5  4.2  1.6  chr22             29369260 29369618  (9763462) + SINE2-3_DR        SINE/tRNA-V-RTE           1    368     (0) 2079534  
  1231   16.7  2.5  5.5  chr22             29369371 29369649  (9763431) + ZFERV-2N1-I_DR    LTR/ERV1               5797   6067   (910) 2079535 *
  3007    9.8  2.3  1.6  chr22             29369708 29370192  (9762888) C DNA8-7_DR         DNA/hAT-Ac              (0)    584      97 2079536  
   977   15.9 22.6  0.0  chr22             29370195 29370402  (9762678) C HATN8_DR          DNA/Zisupton            (0)    255       1 2079537  
   365   14.8  2.9 14.1  chr22             29370492 29370593  (9762487) C TDR9              DNA                   (116)     92       1 2079538  
  2202   10.4  1.7  2.9  chr22             29370594 29370853  (9762227) C HE1_DR1           SINE/tRNA-V-RTE        (98)    304      49 2079539  
   583   20.2  5.1  9.8  chr22             29370664 29370877  (9762203) C DNAX-25B_DR       DNA/Zisupton         (1039)   2499    2295 2079540 *
   211   18.5  0.0  1.5  chr22             29371270 29371281  (9761799) C DNA6-4_DR         DNA                  (1349)   2190    2126 2079541  
   213    9.4  1.9  1.9  chr22             29371282 29371335  (9761745) + ENSPM-6_DR        DNA/CMC-EnSpm         31654  31707   (909) 2079542 *
   249    4.5  0.0  0.0  chr22             29371298 29371341  (9761739) + hAT-N47C_DR       DNA/hAT-Tip100         1204   1247  (1212) 2079543  
   212   12.5  5.4  0.0  chr22             29371301 29371356  (9761724) + DNA8-26_DR        DNA                    1482   1540  (2990) 2079544 *
   623   14.8  4.9  5.6  chr22             29371612 29371754  (9761326) C Gypsy-27-LTR_DR   LTR/Gypsy               (0)   1449    1308 2079545  
  5434    7.4  1.3  4.4  chr22             29371768 29372641  (9760439) + LTR1_DR           LTR/Gypsy?                1    848     (0) 2079546  
 13779    4.2 10.3  0.5  chr22             29372642 29374720  (9758360) + Copia-13C_DR-I    LTR/Gypsy?                1   2283     (0) 2079546  
  5450    7.3  1.4  4.1  chr22             29374721 29375591  (9757489) + LTR1_DR           LTR/Gypsy?                1    848     (0) 2079546  
  2518   21.0  9.8  6.9  chr22             29375592 29376659  (9756421) C Gypsy-27-LTR_DR   LTR/Gypsy             (149)   1300     204 2079545  
 30351    5.0  7.0  2.4  chr22             29376671 29380767  (9752313) C DIRS1_DR          LTR/DIRS                (2)   6130    1849 2079547  
 11386    2.5  9.9  0.3  chr22             29380768 29382178  (9750902) + HATN17_DR         DNA/hAT-Tip100            1   1547     (0) 2079548  
   643   10.9  0.3  0.6  chr22             29382179 29382284  (9750796) C DIRS1_DR          LTR/DIRS             (4284)   1848    1703 2079547  
   445   25.4  1.5  2.2  chr22             29382240 29382376  (9750704) C DIRS1c_DR         LTR                  (5042)    894     759 2079549 *
  4782    7.2 17.1  3.7  chr22             29382267 29383034  (9750046) C DIRS1_DR          LTR/DIRS             (5265)    867       1 2079550  
  1252   11.9  9.9  0.0  chr22             29383075 29383276  (9749804) + Mariner-N8_DR     DNA/TcMar                 8    229     (0) 2079551  
   356   20.4  4.3  0.0  chr22             29383279 29383371  (9749709) C Gypsy-27-LTR_DR   LTR/Gypsy            (1352)     97       1 2079545  
  2747    9.2 10.3  1.1  chr22             29383375 29383812  (9749268) + TZF28C            DNA/TcMar-Tc1          1110   1587    (42) 2079552  
   328   21.6  6.2 10.2  chr22             29384623 29384643  (9748437) C LOOPERN4_DR       DNA/Kolobok-T2        (154)   1125     944 2079553  
   468   23.4  2.4  6.3  chr22             29384644 29384807  (9748273) + Kolobok-N11_DR    DNA/Kolobok-T2           33    190   (281) 2079554  
   328   21.6  6.2 10.2  chr22             29384808 29384830  (9748250) C LOOPERN4_DR       DNA/Kolobok-T2        (154)    943     718 2079553 *
   425   16.2 12.8  2.6  chr22             29384827 29384919  (9748161) + DNA8-3_DR         DNA/hAT-Tip100          639    725   (662) 2079555  
  1408    3.8  5.4  0.5  chr22             29384920 29385103  (9747977) + LTR-11_DR-LTR     LTR                       1    193     (0) 2079556  
   319    2.3  0.0  0.0  chr22             29385104 29385146  (9747934) + LTR-11_DR-I       LTR                       1     43     (0) 2079557  
   944    6.5 25.3  0.0  chr22             29385147 29385300  (9747780) + LTR-11_DR-LTR     LTR                       1    193     (0) 2079558  
   898   16.5 31.8  2.7  chr22             29385301 29385611  (9747469) + DNA8-3B_DR        DNA/hAT-Tip100          879   1387     (0) 2079559  
  3992    5.8  0.9  1.8  chr22             29385612 29386170  (9746910) C Kolobok-N4_DR     DNA/Kolobok-T2       (1757)   1245     692 2079560  
   387   17.2 10.8  0.0  chr22             29386346 29386438  (9746642) C LOOPERN4B_DR      DNA/Kolobok-T2          (5)    498     396 2079561  
  2611    7.6  3.2  8.3  chr22             29386539 29386981  (9746099) C DNA-N30B_DR       DNA                   (359)    687     266 2079562  
   726   10.8  6.0  7.4  chr22             29386970 29387119  (9745961) + Kolobok-1N2_DR    DNA/Kolobok-T2          103    250   (440) 2079563 *
   359   18.5  4.2  4.2  chr22             29387116 29387211  (9745869) + Kolobok-1N2_DR    DNA/Kolobok-T2          595    690     (0) 2079564 *
   529   19.0  0.8  5.1  chr22             29387481 29387602  (9745478) C DNAX-20_DR        DNA/CMC-EnSpm         (305)    389     273 2079565  
   315   21.3  7.7  2.1  chr22             29387606 29387696  (9745384) C hAT-N160B_DR      DNA/hAT-Ac              (8)   1523    1428 2079566  
   240   19.3  2.0 18.2  chr22             29387957 29387992  (9745088) + Merlin-1_DR       DNA/Merlin             8158   8283  (2244) 2079567  
   465   18.3  5.5  0.9  chr22             29387993 29388009  (9745071) C EnSpm-N17_DR      DNA/TcMar            (1790)   3403    3289 2079568  
   618   15.1  0.0  0.0  chr22             29388010 29388102  (9744978) + EnSpm-N48B_DR     DNA/CMC-EnSpm           751    843  (6116) 2079569  
  1849   12.3 11.9  1.3  chr22             29388708 29389044  (9744036) C HE1_DR1           SINE/tRNA-V-RTE        (22)    380       9 2079570  
  3048   15.9  6.4  5.6  chr22             29389349 29389972  (9743108) C DNA-1-3_DR        DNA/PIF-Harbinger     (208)    629       1 2079571  
   316   19.5  2.4  2.4  chr22             29389974 29390057  (9743023) C hAT-N129_DR       DNA/hAT-Ac            (462)    302     219 2079572  
   588   19.2  1.7  0.0  chr22             29390498 29390617  (9742463) C Harbinger-N31B_DR DNA/PIF-Harbinger      (90)    591     470 2079573  
  4166   10.7 11.7  3.1  chr22             29390619 29391322  (9741758) C TDR13B            DNA                     (1)    762       1 2079574  
  1879   19.5  3.2  4.3  chr22             29391339 29391809  (9741271) C Harbinger-N31B_DR DNA/PIF-Harbinger     (215)    466       1 2079573  
 47660    0.7  0.4  0.0  chr22             29392440 29397710  (9735370) C DIRS-2_DR         LTR/DIRS                (1)   5290       1 2079575  
   528    7.6  0.0  3.8  chr22             29397786 29397867  (9735213) + TC1DR3            DNA/TcMar-Tc1             3     81  (1144) 2079576  
  5824    8.6  4.8  0.5  chr22             29397880 29398698  (9734382) C TC1DR3            DNA/TcMar-Tc1         (358)    867      14 2079577  
   728    6.5  2.8  0.0  chr22             29398701 29398807  (9734273) C TDR7              DNA                   (431)    110       1 2079578  
   216   12.1  0.0  0.0  chr22             29398779 29398811  (9734269) + Merlin-2_DR       DNA/Merlin             7740   7772  (6149) 2079579 *
  1368   21.8  5.2  1.3  chr22             29399664 29399721  (9733359) C Merlin-1_DR       DNA/Merlin           (5807)   4720    4346 2079580  
  1625   14.5 10.9  0.0  chr22             29399722 29400024  (9733056) + HE1_DR1           SINE/tRNA-V-RTE          39    374    (28) 2079581  
   376   22.2  0.0  0.0  chr22             29399959 29400039  (9733041) C hAT-N142_DR       DNA/hAT?              (986)    450     370 2079582 *
   270    4.4 11.1  0.0  chr22             29400058 29400102  (9732978) C Mariner-10_DR     DNA/TcMar-Tc1        (1535)     62      13 2079583  
  7531    6.0  3.7  0.0  chr22             29400163 29401150  (9731930) + DNA-8-18_DR       DNA/hAT-Ac                8   1032     (0) 2079584  
   789   22.3  9.2  0.0  chr22             29401296 29401501  (9731579) C DNA-N36_DR        DNA                   (396)    227       3 2079585  
   212   25.0  0.0  0.0  chr22             29401952 29402003  (9731077) + hAT-N117_DR       DNA/hAT-Tip100          570    621  (2036) 2079586  
   205   23.6  0.0 20.9  chr22             29401968 29402106  (9730974) C CryptonV-N5_DR    DNA/Crypton-V         (528)  24009   23895 2079587 *
  1364   18.0  0.4  0.0  chr22             29401983 29402214  (9730866) + HarbingerN6_DR    DNA/PIF-Harbinger        81    313    (80) 2079588  
  1509   19.7  1.8  3.3  chr22             29402215 29402630  (9730450) C HATN4_DR          DNA/hAT-Charlie         (0)    405       1 2079589  
   298   19.1 22.3  1.4  chr22             29403204 29403378  (9729702) C DNAX-19_DR        DNA                    (10)    429     219 2079590  
   814   17.4  6.8  3.1  chr22             29403515 29403733  (9729347) C ZFERV-2N2-I_DR    LTR/ERV1             (1469)   5978    5752 2079591 *
  2485   10.1  3.6  0.8  chr22             29403583 29403943  (9729137) C SINE2-4_DR        SINE/tRNA-V-RTE         (0)    371       1 2079592  
  1636   20.1  1.0  7.5  chr22             29403944 29403986  (9729094) + Merlin-1_DR       DNA/Merlin             8557   8575  (1952) 2079593  
   321   20.4  3.7  5.6  chr22             29403939 29404047  (9729033) + Gypsy128-LTR_DR   LTR/Gypsy               202    308     (0) 2079594 *
   505   14.7  2.8  8.2  chr22             29404048 29404156  (9728924) C DNAX-19_DR        DNA                   (187)    252     151 2079590  
   708    9.9  0.0  1.0  chr22             29404245 29404346  (9728734) + SINE3-1a          SINE/5S-Deu-L2          465    565     (5) 2079595  
   633   19.0  0.8  0.0  chr22             29404347 29404363  (9728717) C EnSpm-N48B_DR     DNA/CMC-EnSpm        (5557)   1402    1283 2079596  
  1376   16.8 18.8  9.5  chr22             29404364 29404853  (9728227) + DNA25TWA2_DR      DNA                       1    532   (270) 2079597  
  6144    2.9  1.3  0.3  chr22             29404854 29405629  (9727451) + LTR3_DR           LTR/Gypsy                 1    784     (0) 2079598  
  1725   14.9  1.1  0.0  chr22             29405630 29405904  (9727176) + DNA25TWA2_DR      DNA                     524    801     (1) 2079599  
  1240   22.2  9.8  4.1  chr22             29405905 29406444  (9726636) C Gypsy-242_DR-LTR  LTR/Gypsy               (0)    652       1 2079600  
   399   17.0  4.1  4.1  chr22             29406492 29406589  (9726491) + Gypsy128-LTR_DR   LTR/Gypsy               211    308     (0) 2079601  
  1155   13.1  2.4  0.9  chr22             29406624 29406831  (9726249) C DNAX-19_DR        DNA                   (215)    224      14 2079602  
   309   15.1 19.8  0.0  chr22             29406761 29406846  (9726234) + DNAX-19_DR        DNA                     337    439     (0) 2079603 *
   559   17.6 20.9  9.9  chr22             29407833 29408090  (9724990) + TC1DR3            DNA/TcMar-Tc1            56    339   (886) 2079604  
  1516   20.5  7.3  1.5  chr22             29408228 29408261  (9724819) + EnSpm-6N1_DR      DNA/CMC-EnSpm          6025   6325  (2911) 2079605  
  1907   14.1  6.7  0.9  chr22             29408262 29408590  (9724490) + SINE2-4_DR        SINE/tRNA-V-RTE          20    367     (4) 2079606  
   215   28.6  0.0  6.8  chr22             29408515 29408608  (9724472) + CryptonV-N5_DR    DNA/Crypton-V          5323   5410 (19127) 2079607 *
  4135   10.4  5.6  2.9  chr22             29408620 29409284  (9723796) C Tc1-5_DR          DNA/TcMar-Tc1           (0)   1234     553 2079608  
  2142   19.3 13.3  6.0  chr22             29409338 29409948  (9723132) C TDR13D            DNA                    (55)    707      55 2079609  
   455   12.7  0.9 13.4  chr22             29410461 29410569  (9722511) + Mariner-N16_DR    DNA/TcMar-Tc1             3     99   (501) 2079610  
   595   22.9  5.5  6.9  chr22             29410896 29411115  (9721965) C ZFERV-2N1-I_DR    LTR/ERV1              (919)   6058    5842 2079611 *
   974   14.7  7.8  0.5  chr22             29410926 29411116  (9721964) C HE1_DR1           SINE/tRNA-V-RTE        (19)    383     179 2079612 *
  2071   16.5 13.3  0.6  chr22             29411116 29411542  (9721538) + TDR8              DNA/PIF-Harbinger        12    492   (663) 2079613  
   294   12.7  1.6  1.6  chr22             29411609 29411672  (9721408) C Mariner-N16_DR    DNA/TcMar-Tc1         (499)    101      38 2079614  
   313   21.6  8.0  0.0  chr22             29411756 29411843  (9721237) + HarbingerN6B_DR   DNA/PIF-Harbinger         5     99   (623) 2079615  
   337    3.3  0.0  0.4  chr22             29412847 29412953  (9720127) C Zisupton-7_DR     DNA/Zisupton         (5584)  11498   11394 2079616  
   288   12.0  0.0  0.0  chr22             29412872 29412971  (9720109) + Helitron-2_DR     RC/Helitron            6019   6118 (21294) 2079617 *
   204   12.3  1.9  8.0  chr22             29414017 29414069  (9719011) + BEL11-I_DR        LTR/Pao                 217    266  (5733) 2079618  
  1270   20.1  8.2  7.7  chr22             29414106 29414159  (9718921) + Merlin-1_DR       DNA/Merlin             8107   8400  (2127) 2079619  
  1998   12.3  8.4  4.0  chr22             29414160 29414539  (9718541) C HE1_DR1           SINE/tRNA-V-RTE         (3)    399       4 2079620  
  1586   20.9  6.3  2.9  chr22             29414540 29414587  (9718493) + EnSpm-15_DR       DNA/CMC-EnSpm          9346   9406  (2048) 2079621  
  1270   20.1  8.2  7.7  chr22             29414540 29414568  (9718512) + Merlin-1_DR       DNA/Merlin             8401   8571  (1956) 2079619 *
  2437   12.2  2.4  2.1  chr22             29414896 29415319  (9717761) + hAT-N137_DR       DNA/hAT-Ac             2335   2705   (866) 2079622  
  2185   15.7  2.3 14.7  chr22             29414911 29415565  (9717515) + DNA6-6_DR         DNA                    4166   4574  (6707) 2079623 *
   843   23.8  3.2  9.6  chr22             29415187 29415627  (9717453) + Penelope-1_DR     LINE/Penelope          3733   4147   (299) 2079624 *
   538   24.1  0.0  4.5  chr22             29415477 29415663  (9717417) C Harbinger-N17_DR  DNA/PIF-Harbinger    (1235)    410     232 2079625 *
  2989   11.5  9.6  0.5  chr22             29416247 29416807  (9716273) C LTR-8_DR          LTR                     (0)    612       1 2079626  
  2529   15.7  0.6  2.8  chr22             29417462 29417938  (9715142) + Kolobok-N6_DR     DNA/Kolobok-T2?           1    467     (0) 2079627  
   347   13.2  0.0  1.9  chr22             29417939 29418042  (9715038) C hAT-N127_DR       DNA/hAT-Charlie      (8120)   2196    2095 2079628 *
   491    4.8  0.8  1.6  chr22             29417948 29418075  (9715005) + DNA-8-29_DR       DNA/hAT-Tip100          817    943    (77) 2079629 *
  1184   15.7  1.0  7.5  chr22             29417969 29418071  (9715009) C EnSpm-N48_DR      DNA/CMC-EnSpm        (1712)   1866    1685 2079630  
   558   18.4  2.1  6.7  chr22             29418072 29418083  (9714997) C hAT-2_DR          DNA/hAT-Charlie        (75)   2461    2332 2079631  
   646    5.2  0.0  6.0  chr22             29418084 29418207  (9714873) + Harbinger1_DR     DNA/PIF-Harbinger      2750   2866  (1595) 2079632  
   422   13.5  0.0 27.5  chr22             29418085 29418237  (9714843) + IS3EU-4_DR        DNA/IS3EU             14092  14211   (818) 2079633 *
  1184   15.7  1.0  7.5  chr22             29418238 29418249  (9714831) C EnSpm-N48_DR      DNA/CMC-EnSpm        (1712)   1684    1661 2079630  
   984   22.3  1.6  0.8  chr22             29418264 29418507  (9714573) + Kolobok-N3_DR     DNA/Kolobok-T2?           7    252   (118) 2079634  
   222   19.7 28.8  0.0  chr22             29418715 29418780  (9714300) C DNA8-3C_DR        DNA/hAT-Tip100        (220)     85       1 2079635  
   205    7.7  2.5  2.5  chr22             29418782 29418821  (9714259) + Kolobok-N3_DR     DNA/Kolobok-T2?         318    357    (13) 2079636  
   241   20.5  0.0  4.5  chr22             29418863 29418908  (9714172) C Kolobok-N10_DR    DNA/Kolobok           (206)    437     394 2079637  
  2078    9.4  3.6  0.7  chr22             29418952 29419252  (9713828) + SINE2-4_DR        SINE/tRNA-V-RTE          46    355    (16) 2079638  
  1498   13.4 29.1  4.3  chr22             29419469 29419960  (9713120) + TDR25             DNA/hAT-Charlie           1    609     (2) 2079639  
   650   24.7 13.4  1.0  chr22             29420057 29420318  (9712762) C Mariner-7_DR      DNA/TcMar-Tc1        (1098)    489     196 2079640  
   604   16.8  4.2  0.8  chr22             29420388 29420507  (9712573) C piggyBac-N2_DR    DNA/PiggyBac            (0)    536     413 2079641  
   507    8.0 40.1  0.9  chr22             29420513 29420664  (9712416) C piggyBac-N2_DR    DNA/PiggyBac          (325)    211       1 2079641  
  1126   18.0 13.1  5.7  chr22             29421330 29421771  (9711309) C DNA-5-9_DR        DNA/hAT-Tip100        (181)    492      20 2079642  
  1732    8.1  5.4  0.0  chr22             29421772 29422023  (9711057) C piggyBac-N13B_DR  DNA/PiggyBac            (0)   1401    1136 2079643  
   916    2.8  0.0  0.0  chr22             29422024 29422132  (9710948) + HATN8_DR          DNA/Zisupton              1    109   (146) 2079644  
   503   11.9  6.7 25.5  chr22             29422113 29422292  (9710788) C ENSPM-6_DR        DNA/CMC-EnSpm       (29950)   2666    2514 2079645 *
  1343    8.0  2.0  0.0  chr22             29422133 29422331  (9710749) + Mariner-N38_DR    DNA/TcMar-Tc1           151    353   (194) 2079646  
  1237    5.3  0.0  0.0  chr22             29422340 29422490  (9710590) + HATN8_DR          DNA/Zisupton            105    255     (0) 2079647  
   771   14.1  0.6  6.0  chr22             29422491 29422639  (9710441) C piggyBac-N13B_DR  DNA/PiggyBac          (257)   1144    1004 2079643 *
   901   15.6  0.0  6.8  chr22             29422491 29422511  (9710569) + piggyBac-N13B_DR  DNA/PiggyBac            862   1022   (379) 2079648  
   859   14.1 13.3  1.9  chr22             29422683 29422870  (9710210) C piggyBac-N13B_DR  DNA/PiggyBac         (1192)    209       1 2079649  
   258   18.3  0.0  4.4  chr22             29422900 29422973  (9710107) C MuDR-2_DR         DNA/MULE-MuDR        (5811)  18122   18080 2079650 *
  3437    8.2  2.2  3.3  chr22             29422908 29423460  (9709620) + Mariner-N38_DR    DNA/TcMar-Tc1             1    547     (0) 2079651  
   260   26.0  1.9  3.9  chr22             29423374 29423477  (9709603) + Merlin-1_DR       DNA/Merlin             2090   2191  (8336) 2079652 *
   214   19.8  4.7  4.7  chr22             29423476 29423560  (9709520) + EnSpm-N21_DR      DNA/CMC-EnSpm            22    106   (373) 2079653 *
   571   11.4  3.7  3.7  chr22             29423578 29423686  (9709394) C EnSpm-N21_DR      DNA/CMC-EnSpm         (285)    194      86 2079654  
  1431   12.9  2.2  2.6  chr22             29423700 29424001  (9709079) C REX1-1_DR         LINE/Rex-Babar          (8)   3582    3142 2079655  
   759   23.3  9.2  1.0  chr22             29424074 29424355  (9708725) C ANGEL             DNA/Kolobok             (4)    305       1 2079656  
   276   28.4  3.1  5.3  chr22             29424195 29424289  (9708791) + DNA8-20_DR        DNA/hAT                8791   8976 (11809) 2079657 *
   303   20.7  2.1  3.2  chr22             29424290 29424384  (9708696) C DNA2-16_DR        DNA                  (7937)  10114   10021 2079658  
  1093   10.2  5.8  1.5  chr22             29424460 29424649  (9708431) C DNA11TA1B_DR      DNA/CMC-EnSpm           (5)    198       1 2079659  
   439   15.1 15.1  0.0  chr22             29425427 29425532  (9707548) C DNA11TA1_DR       DNA/CMC-EnSpm           (0)    203      82 2079660  
  3816   10.6  4.8  1.9  chr22             29425546 29426177  (9706903) + DNA9-2_DR         DNA                       1    650  (3284) 2079661  
  1962   12.9 12.8  0.9  chr22             29426211 29426585  (9706495) C Harbinger-4N1B_DR DNA/PIF-Harbinger     (624)    539     121 2079662  
  2946    8.5  3.1  0.9  chr22             29426602 29427017  (9706063) C Mariner-4_DR      DNA/TcMar-Tc1        (1027)    600     176 2079663  
   324    9.2  7.5  1.9  chr22             29427079 29427151  (9705929) + Tx1-32_DR         LINE/L1-Tx1            5238   5301     (1) 2079664  
   282   13.7  4.1  0.0  chr22             29427086 29427158  (9705922) + CryptonV-N1_DR    DNA/Crypton-V          5899   5974  (4077) 2079665 *
   332   16.8 16.0  4.2  chr22             29427108 29427319  (9705761) C hAT-N48B_DR       DNA/hAT-Ac            (614)   1526    1291 2079666 *
   713   21.9  0.0  3.4  chr22             29427177 29427327  (9705753) + Gypsy120-LTR_DR   LTR/Gypsy                28    173   (863) 2079667  
   368   14.6  2.9  4.7  chr22             29427189 29427213  (9705867) + EnSpm-21_DR       DNA/CMC-EnSpm          6843   6937  (2213) 2079668 *
   565    6.2  0.0  0.0  chr22             29427214 29427343  (9705737) C Zisupton-7_DR     DNA/Zisupton         (5590)  11492   11363 2079669  
   368   14.6  2.9  4.7  chr22             29427344 29427360  (9705720) + EnSpm-21_DR       DNA/CMC-EnSpm          6938   7011  (2139) 2079668  
   201   18.9  5.7  0.0  chr22             29427608 29427660  (9705420) + DNA-N38_DR        DNA                      80    135   (488) 2079670  
   402   15.6  1.5 20.9  chr22             29427740 29427875  (9705205) + Zisupton-6_DR     DNA/Zisupton           8375   8573 (13543) 2079671  
   487   12.9  1.7  0.0  chr22             29427876 29427991  (9705089) C hAT-N48B_DR       DNA/hAT-Ac            (426)   1714    1597 2079672 *
   618    4.4  8.8  0.0  chr22             29427900 29428012  (9705068) + hAT-N131_DR       DNA/hAT-Ac              216    338  (1726) 2079673  
   402   15.6  1.5 20.9  chr22             29427992 29428007  (9705073) + Zisupton-6_DR     DNA/Zisupton           8574   8599 (13517) 2079671 *
  3359    0.8  0.5  0.0  chr22             29428086 29428476  (9704604) + Gypsy39-LTR_DR    LTR/Gypsy               387    779   (182) 2079674  
   273   24.7 20.1  3.2  chr22             29428657 29428815  (9704265) C hAT-N85B_DR       DNA/hAT-Charlie        (76)    442     258 2079675  
  1263    9.7  2.9  7.7  chr22             29428857 29429102  (9703978) + Mariner-N38_DR    DNA/TcMar-Tc1             1    235   (312) 2079676  
  4350   11.1 17.2  0.3  chr22             29429143 29429973  (9703107) C TDR23             DNA                   (168)    979       9 2079677  
  2105    0.4  0.0  0.0  chr22             29429974 29430207  (9702873) C DNA-8-10_DR       DNA                     (0)    234       1 2079678  
   288   32.2  7.0  0.0  chr22             29430317 29430431  (9702649) C DNA-TA-5_DR       DNA/TcMar-Tigger      (555)    403     281 2079679  
   346    2.6  0.0  0.0  chr22             29430557 29430595  (9702485) + DNAX-21_DR        DNA                       1     39   (159) 2079680  
  1029   20.9  4.0 29.3  chr22             29430596 29431176  (9701904) + Copia-12B_DR-LTR  LTR/Gypsy?                1    467     (0) 2079681  
   757    9.8  1.8  0.0  chr22             29431177 29431288  (9701792) + DNAX-21_DR        DNA                      49    162    (36) 2079682  
   457   17.1  7.0  4.5  chr22             29431421 29431549  (9701531) + DNA-TTAA-2_DR     DNA                     536    667     (2) 2079683  
   224   29.4  0.0  4.0  chr22             29431694 29431771  (9701309) C HATN11_DR         DNA/hAT-hobo          (162)    765     691 2079684  
   234   21.2  1.3  6.2  chr22             29431913 29432023  (9701057) C EnSpm-7_DR        DNA/CMC-EnSpm        (2062)   7246    7085 2079685 *
   240   19.2  0.0  0.0  chr22             29431936 29431987  (9701093) + EnSpm-21_DR       DNA/CMC-EnSpm          6931   6982  (2168) 2079686  
   205   25.3  3.0  4.1  chr22             29431988 29432034  (9701046) C Polinton-4N1_DR   DNA/Maverick         (5633)   4803    4706 2079687  
   389    5.7  0.0  0.0  chr22             29432194 29432246  (9700834) + Gypsy-236B_DR-LTR LTR/Gypsy                 1     53   (445) 2079688  
  3209    5.9  0.3  0.0  chr22             29432247 29432637  (9700443) C HarbingerN6_DR    DNA/PIF-Harbinger       (0)    393       2 2079689  
  2113   14.6  8.9  0.9  chr22             29432639 29433053  (9700027) + Gypsy-236B_DR-LTR LTR/Gypsy                51    498     (0) 2079688  
   270   10.8  0.0  0.0  chr22             29433141 29433177  (9699903) C DNA2-14_DR        DNA                  (5230)   2392    2356 2079690  
  4315   10.5  1.9  0.9  chr22             29433189 29433825  (9699255) C Harbinger-N9_DR   DNA/PIF-Harbinger       (0)    643       1 2079691  
   422    5.6  0.0  0.0  chr22             29433828 29433881  (9699199) + DNAX-10B_DR       DNA                      45     98  (1076) 2079692  
   205   13.3  0.0 14.0  chr22             29433952 29433972  (9699108) + Mariner-N29_DR    DNA/TcMar-ISRm11        353    410  (1355) 2079693  
   238    8.7  4.7  5.9  chr22             29433973 29434058  (9699022) C Kolobok-2_DR      DNA/Kolobok-T2       (1059)   5641    5557 2079694 *
   306   10.6  1.1  0.0  chr22             29433983 29434076  (9699004) C hAT-N145_DR       DNA/hAT-Ac            (142)   1449    1355 2079695 *
   314    3.9  0.0  0.0  chr22             29434000 29434102  (9698978) + EnSpm-N11_DR      DNA/CMC-EnSpm           467    569  (4784) 2079696 *
   354    0.0  0.0  0.0  chr22             29434011 29434097  (9698983) + Helitron-4_DR     RC/Helitron           11857  11943 (19925) 2079697  
   205   13.3  0.0 14.0  chr22             29434059 29434073  (9699007) + Mariner-N29_DR    DNA/TcMar-ISRm11        411    459  (1306) 2079693 *
   223   16.0  4.7  0.0  chr22             29434098 29434116  (9698964) + Gypsy123-I_DR     LTR/Gypsy               608    718  (4696) 2079698  
   440   19.8  6.9  0.0  chr22             29434865 29434965  (9698115) C Harbinger-4N1B_DR DNA/PIF-Harbinger    (1055)    108       1 2079699  
   358   20.2  5.7  7.4  chr22             29434966 29434991  (9698089) C ENSPM-6_DR        DNA/CMC-EnSpm       (25989)   6627    6604 2079700  
  1962   11.9  9.2  1.1  chr22             29435133 29435533  (9697547) + TDR24             DNA                      12    444     (0) 2079701  
   231   20.2  0.0 10.0  chr22             29435671 29435747  (9697333) C hAT-N127_DR       DNA/hAT-Charlie      (1101)   9215    9146 2079702  
  1440   18.5  2.4  0.0  chr22             29436131 29436417  (9696663) + piggyBac-N5B_DR   DNA/PiggyBac?            84    377  (1361) 2079703  
   398   25.7  2.6  4.5  chr22             29436581 29436694  (9696386) C Harbinger-N9_DR   DNA/PIF-Harbinger      (41)    602     491 2079704  
   356    8.3 25.0  0.0  chr22             29436834 29436893  (9696187) + hAT-N58_DR        DNA/hAT-Ac                1     75   (733) 2079705  
  3206    9.8  0.4  4.3  chr22             29436910 29437418  (9695662) C Gypsy-168-LTR_DR  LTR/Gypsy              (49)    490       1 2079706  
  1944   14.2  4.7  1.1  chr22             29437419 29437761  (9695319) + hAT-N58_DR        DNA/hAT-Ac               78    432   (376) 2079707  
  1309   18.1 27.1  6.5  chr22             29437762 29438134  (9694946) + Copia-11B_DR-LTR  LTR/Gypsy?                1    468     (0) 2079708  
  2309   18.3  1.9  1.0  chr22             29438158 29438723  (9694357) C Copia-7-I_DR      LTR/Gypsy?              (3)   3219    2813 2079709 *
  4093    9.8  0.4  0.0  chr22             29438722 29439274  (9693806) + Harbinger-8N1_DR  DNA/PIF-Harbinger         1    555     (0) 2079710  
   282   15.1  0.0 10.4  chr22             29439211 29439284  (9693796) + DNA2-7_DR         DNA                    5496   5562  (4088) 2079711 *
  1308   20.8  5.8  1.9  chr22             29439294 29439710  (9693370) C Copia-7-I_DR      LTR/Gypsy?            (133)    925     399 2079709  
   385   15.7  5.6  1.4  chr22             29439699 29439769  (9693311) + Copia-11B_DR-LTR  LTR/Gypsy?              395    468     (0) 2079712 *
   605    5.9 15.8  0.0  chr22             29439779 29439879  (9693201) + hAT-N58C_DR       DNA/hAT-Ac              555    671     (0) 2079713  
   374   26.3 10.6  2.1  chr22             29439907 29440038  (9693042) C Harbinger-N9_DR   DNA/PIF-Harbinger     (500)    143       1 2079704  
   304   20.8  2.7 13.2  chr22             29440043 29440059  (9693021) + DNA8-28_DR        DNA/hAT                3000   3134  (4007) 2079714  
   522   19.4  1.8  1.2  chr22             29440060 29440191  (9692889) + EnSpm-N48B_DR     DNA/CMC-EnSpm           751    830  (6129) 2079715  
   398   17.6  3.3  1.1  chr22             29440112 29440203  (9692877) C EnSpm-N17_DR      DNA/TcMar            (1810)   3383    3290 2079716 *
  2167   13.8  2.3  0.3  chr22             29440891 29441234  (9691846) C Kolobok-N2_DR     DNA/Kolobok-T2          (0)   1371    1021 2079717  
   241   13.8  0.0  0.0  chr22             29441235 29441280  (9691800) + DNA8-3_DR         DNA/hAT-Tip100            1     46   (259) 2079718 *
  1448    6.9  2.1  0.0  chr22             29441269 29441456  (9691624) + HATN4_DR          DNA/hAT-Charlie           1    192     (0) 2079719  
   300   26.0  0.0  3.9  chr22             29441457 29441514  (9691566) + DNA8-3C_DR        DNA/hAT-Tip100           30     84   (221) 2079720 *
   372   33.0  3.7  3.7  chr22             29441457 29441477  (9691603) C DNA2-16_DR        DNA                  (4009)  13991   13826 2079721  
  4179    9.7  7.2  1.0  chr22             29441558 29442234  (9690846) C Kolobok-N2_DR     DNA/Kolobok-T2        (425)    946     228 2079717  
  1381    8.7  2.0  0.5  chr22             29442229 29442425  (9690655) + ENSPM-6_DR        DNA/CMC-EnSpm         22550  22749  (9867) 2079722 *
  1462    9.1 10.4  0.0  chr22             29442424 29442644  (9690436) C Kolobok-N2_DR     DNA/Kolobok-T2       (1127)    244       1 2079723  
  4201   17.1  3.9  4.0  chr22             29442763 29443652  (9689428) + MuDR-N1_DR        DNA/MULE-MuDR             8    896     (0) 2079724  
   228   21.4  0.0  0.0  chr22             29443672 29443726  (9689354) C Helitron-2_DR     RC/Helitron         (22446)   4966    4918 2079725  
   241   32.4  4.2  1.4  chr22             29443846 29443989  (9689091) C Helitron-N5B_DR   RC/Helitron           (265)   1382    1235 2079726  
   413   10.7  3.9  3.9  chr22             29444096 29444110  (9688970) + hAT-N53B_DR       DNA/hAT-Ac             2057   2071  (2106) 2079727  
   634    7.2  0.0  0.0  chr22             29444111 29444193  (9688887) C DNA-2-2_DR        DNA                     (0)    407     325 2079728  
   227   26.9  3.9 11.7  chr22             29444734 29444889  (9688191) C hAT-N53B_DR       DNA/hAT-Ac           (1921)   2256    2112 2079729 *
   467   23.6  8.6 14.1  chr22             29444777 29444887  (9688193) + DNA-2-2_DR        DNA                     147    206   (201) 2079730  
   270   20.9  3.6 12.9  chr22             29444888 29444997  (9688083) + hAT-N53B_DR       DNA/hAT-Ac             2271   2371  (1806) 2079731  
   467   23.6  8.6 14.1  chr22             29444998 29445308  (9687772) + DNA-2-2_DR        DNA                     207    373    (34) 2079730  
   237   19.3 16.3 11.0  chr22             29445132 29445340  (9687740) C DNA-2-2_DR        DNA                   (137)    270      52 2079732 *
   333   19.4  7.8 14.1  chr22             29445166 29445345  (9687735) C hAT-N53B_DR       DNA/hAT-Ac           (1911)   2266    2097 2079733 *
   638   28.1  6.4  8.7  chr22             29445344 29446039  (9687041) C Helitron-N5_DR    RC/Helitron           (963)   8546    7888 2079725  
   539   13.0 23.4  2.2  chr22             29447066 29447223  (9685857) + SAT-10_DR         Satellite                 1    191   (723) 2079734  
   531   24.0  5.3  5.8  chr22             29447165 29447407  (9685673) C hAT-N137_DR       DNA/hAT-Ac            (350)   3221    2980 2079735 *
  1825   16.6  7.2  1.0  chr22             29447221 29447608  (9685472) C HarbingerN7_DR    DNA/PIF-Harbinger      (48)    430      19 2079736  
   483   16.8  6.9  0.9  chr22             29447519 29447620  (9685460) C Kolobok-N7_DR     DNA/Kolobok-T2        (576)    600     493 2079737 *
   315   20.8  7.0  7.0  chr22             29447650 29447778  (9685302) + TE-X-16_DR        DNA/Crypton-A           222    350     (3) 2079738  
   710   19.5  7.3  0.0  chr22             29448119 29448323  (9684757) + EnSpm-N21_DR      DNA/CMC-EnSpm            53    272   (207) 2079739  
  1155   13.4 18.0  5.3  chr22             29448324 29448795  (9684285) C TDR25             DNA/hAT-Charlie         (0)    611      83 2079740  
   250   12.0 16.0  0.0  chr22             29448816 29448865  (9684215) C Zisupton-N1_DR    DNA/Zisupton         (1833)   1481    1424 2079741  
   219   18.2  1.7  5.4  chr22             29448822 29448879  (9684201) + Zisupton-1_DR     DNA/Zisupton           9069   9124   (505) 2079742 *
   265    6.5  2.2  0.0  chr22             29448833 29448878  (9684202) C hAT-N70_DR        DNA/hAT?              (680)    645     599 2079743  
   229   18.0  0.0  2.0  chr22             29448834 29448884  (9684196) C hAT-N48C_DR       DNA/hAT-Ac            (563)   1736    1687 2079744 *
   270   15.9 10.1  0.0  chr22             29448840 29448908  (9684172) + Polinton-1_DR     DNA/Maverick          17713  17788   (697) 2079745  
   223   23.4  0.0  1.6  chr22             29448880 29448944  (9684136) + Polinton-4_DR     DNA/Maverick          12636  12699  (7588) 2079746 *
   904   17.0  0.5  2.2  chr22             29448941 29449126  (9683954) + EnSpm-N21_DR      DNA/CMC-EnSpm           297    479     (0) 2079747  
  1496   12.7 10.7  6.2  chr22             29449141 29449450  (9683630) C EnSpm-N7_DR       DNA/CMC-EnSpm           (0)   2239    1917 2079748  
  1449    1.8  0.6  0.0  chr22             29449446 29449612  (9683468) C HarbingerN2_DR    DNA/PIF-Harbinger     (506)    168       1 2079749 *
   287   27.8  2.2 10.2  chr22             29449617 29449796  (9683284) C EnSpm-N7_DR       DNA/CMC-EnSpm         (626)   1613    1447 2079748 *
  1066    5.0  1.4  1.4  chr22             29449670 29449812  (9683268) + EnSpm-N7_DR       DNA/CMC-EnSpm          1020   1162  (1077) 2079750 *
  1782   15.9  7.1  0.6  chr22             29449807 29450142  (9682938) + DNA-X-2_DR        DNA                     459    816     (0) 2079751  
  2855    2.0  3.9  0.0  chr22             29450143 29450497  (9682583) + Merlin-N1_DR      DNA/Merlin                1    369     (0) 2079752  
   342    5.6  1.8  3.6  chr22             29450560 29450615  (9682465) C EnSpm-N7_DR       DNA/CMC-EnSpm        (1047)   1075    1020 2079748  
   223   15.2  0.0  5.7  chr22             29450613 29450668  (9682412) + EnSpm-N7_DR       DNA/CMC-EnSpm          1561   1613   (626) 2079753 *
  5507    2.8  0.3  0.0  chr22             29450673 29451344  (9681736) + HarbingerN2_DR    DNA/PIF-Harbinger         1    674     (0) 2079754  
   456   10.2 37.5  0.0  chr22             29451345 29451472  (9681608) C TDR5              DNA/CMC-EnSpm         (352)    179       4 2079755  
  2731    2.0  3.9  0.0  chr22             29452222 29452576  (9680504) C Merlin-N1_DR      DNA/Merlin              (0)    369       1 2079756  
  4169   12.6  9.6  0.4  chr22             29452577 29453323  (9679757) C DNA-X-2_DR        DNA                     (0)    816       1 2079757  
   685    9.7 22.0  1.5  chr22             29454474 29454641  (9678439) + DNA11TA1_DR       DNA/CMC-EnSpm             1    202     (1) 2079758  
   341   16.3 13.3  2.4  chr22             29454543 29454655  (9678425) C Polinton-2N1_DR   DNA/Maverick         (7149)   3943    3819 2079759 *
   602   12.7  0.0  0.9  chr22             29454742 29454852  (9678228) C DNA11TA1_DR       DNA/TcMar-Tc1           (1)    202      93 2079760  
   394   20.8  1.6  2.4  chr22             29454853 29454869  (9678211) C DNA11TA1B_DR      DNA/CMC-EnSpm           (1)    202      76 2079761 *
   536   18.7  6.3  5.6  chr22             29454855 29455013  (9678067) + DNAX-23_DR        DNA                    9412   9571  (2230) 2079762 *
   701   16.4  0.0  3.0  chr22             29454888 29455025  (9678055) C DNA8-17_DR        DNA/hAT-Tip100        (147)   1666    1533 2079763  
   559   20.9  0.0  7.1  chr22             29455026 29455052  (9678028) C hAT-N127_DR       DNA/hAT-Charlie      (3183)   7133    6980 2079764  
   224    6.8  2.2  2.2  chr22             29455042 29455086  (9677994) C DNA11TA1_DR       DNA/TcMar-Tc1         (155)     48       4 2079760 *
   268    0.0  0.0  0.0  chr22             29455438 29455476  (9677604) + (ATG)n            Simple_repeat             3     41     (0) 2079765  
   234   18.8  0.0  0.0  chr22             29455439 29455458  (9677622) + Dada-tL_DR        DNA/Dada               7188   7207  (3200) 2079766 *
   848   11.2  0.0  0.0  chr22             29455459 29455592  (9677488) C NonLTR-1B_DR      Retroposon              (0)   1205    1072 2079767  
   894   14.1 35.6  0.7  chr22             29455643 29455985  (9677095) C hAT-N21B_DR       DNA/hAT-Ac            (127)   1174     713 2079768  
  3024   10.1  9.0  0.7  chr22             29456563 29457108  (9675972) C DNA-X-4_DR        DNA                    (72)   1173     583 2079769  
   860    6.7 11.2  0.0  chr22             29457104 29457237  (9675843) C DNA-X-4_DR        DNA                   (848)    397     249 2079769 *
  2621    3.9  8.6  0.0  chr22             29457245 29457605  (9675475) + DNA-AT-1_DR       DNA                       1    392     (0) 2079770  
  1643    7.1  0.4  0.0  chr22             29457606 29457830  (9675250) C DNA-X-4_DR        DNA                  (1018)    227       2 2079769  
  1053   13.5 20.5  0.6  chr22             29457834 29458131  (9674949) C DNA-N24_DR        DNA                   (620)    357       1 2079771  
   263   16.3 17.1  4.9  chr22             29458335 29458463  (9674617) + Mariner-N16_DR    DNA/TcMar-Tc1           457    600     (0) 2079772  
  2503    9.3  6.5  0.2  chr22             29458478 29458941  (9674139) + Mariner-N38_DR    DNA/TcMar-Tc1            13    505    (42) 2079773  
  1387   12.0 17.2  1.1  chr22             29459692 29460069  (9673011) + Tx1-11_DR         LINE/L1-Tx1            5341   5778    (22) 2079774  
   510   18.2  3.2  1.6  chr22             29461052 29461174  (9671906) C DNA9-6_DR         DNA                  (3285)   4599    4475 2079775  
   461   20.9  6.9  0.7  chr22             29461060 29461139  (9671941) + ERV1-N1-I_DR      LTR/ERV1               1664   1751  (3766) 2079776 *
  2627   12.6 24.0  4.0  chr22             29461140 29461865  (9671215) C Tc1-4_DR          DNA/TcMar-Tc1           (3)   1569     705 2079777  
   522   17.6  8.0  0.9  chr22             29461175 29461195  (9671885) + Helitron-2_DR     RC/Helitron           23700  23814  (3598) 2079778 *
   573   14.7  8.3  1.3  chr22             29461868 29462012  (9671068) C Tc1-4_DR          DNA/TcMar-Tc1        (1415)    157       3 2079779  
  1321   19.2 10.0  6.5  chr22             29462111 29462600  (9670480) + CryptonV-N6_DR    DNA/Crypton-V            25    530    (32) 2079780  
   519   12.7 15.3  2.6  chr22             29462715 29462851  (9670229) + CryptonV-N6_DR    DNA/Crypton-V            75    228   (334) 2079781  
  2238    8.6  0.0  0.0  chr22             29464962 29465276  (9667804) + HarbingerN3_DR    DNA/PIF-Harbinger         1    315   (749) 2079782  
   209   17.3  7.7  0.0  chr22             29465277 29465328  (9667752) + TDR8D             DNA                     384    439   (240) 2079783  
   844    7.6  0.0  2.3  chr22             29465330 29465464  (9667616) + TZF28B            DNA/TcMar-Tc1             1    132  (1482) 2079784 *
  6610    7.5  2.5  2.1  chr22             29465459 29466449  (9666631) + TZF28B            DNA/TcMar-Tc1           620   1614     (0) 2079785  
   202    4.0  0.0  0.0  chr22             29466432 29466456  (9666624) + Zisupton-2_DR     DNA/Zisupton           1309   1333  (3721) 2079786 *
  1075   20.0  3.8  2.9  chr22             29466450 29466686  (9666394) + TDR8D             DNA                     441    679     (0) 2079787  
   262    3.9  3.6  5.6  chr22             29466689 29466743  (9666337) C Gypsy-230_DR-LTR  LTR/Gypsy             (750)     54       1 2079788  
   365   12.3  4.6  0.0  chr22             29466744 29466800  (9666280) + DNA8-28_DR        DNA/hAT                3320   3379  (3763) 2079789 *
   465    1.7  0.0  0.0  chr22             29466744 29466801  (9666279) C HE1_DR1           SINE/tRNA-V-RTE       (309)     93      36 2079790  
   308    8.4  0.0  6.2  chr22             29466760 29466810  (9666270) + EnSpm-N48B_DR     DNA/CMC-EnSpm          2571   2618  (4341) 2079791 *
   284   22.4  5.5 11.6  chr22             29466852 29467033  (9666047) + DNAX-23_DR        DNA                    9252   9423  (2378) 2079792 *
  2507    8.9  0.5  1.1  chr22             29466878 29467250  (9665830) + hAT-N137_DR       DNA/hAT-Ac             2336   2706   (865) 2079793  
   312   15.0 18.8  0.0  chr22             29467911 29467990  (9665090) C DNA7-N2_DR        DNA/hAT-hAT6          (281)   1733    1639 2079794 *
  1328   19.6  0.0 15.0  chr22             29467930 29467945  (9665135) + DNA8-10_DR        DNA/hAT-Ac             1876   1981  (2037) 2079795  
  2229   10.6  2.0  0.6  chr22             29467946 29468288  (9664792) + SINE2-4_DR        SINE/tRNA-V-RTE          18    365     (6) 2079796  
  1328   19.6  0.0 15.0  chr22             29468289 29468319  (9664761) + DNA8-10_DR        DNA/hAT-Ac             1982   2214  (1804) 2079795  
  1117   27.1  5.9  6.7  chr22             29468360 29469017  (9664063) C Helitron-N5_DR    RC/Helitron           (813)   8696    8044 2079797  
  4298    3.7  1.8  0.0  chr22             29469027 29469571  (9663509) C Harbinger-8N1_DR  DNA/PIF-Harbinger       (0)    555       1 2079798  
   461   23.2  7.3  7.7  chr22             29469573 29469885  (9663195) C Helitron-N5B_DR   RC/Helitron           (662)    985     674 2079799  
  4338    3.3  1.8  0.0  chr22             29469894 29470438  (9662642) C Harbinger-8N1_DR  DNA/PIF-Harbinger       (0)    555       1 2079800  
   799   26.8  4.2 18.0  chr22             29470440 29471198  (9661882) C Helitron-2_DR     RC/Helitron         (25191)   2221    1649 2079801  
  3458    3.8  0.0  0.2  chr22             29471214 29471640  (9661440) C HarbingerN4_DR    DNA/PIF-Harbinger     (434)    426       1 2079802  
   811    6.6  0.0  0.0  chr22             29471641 29471746  (9661334) C hAT-N32_DR        DNA/hAT-Charlie       (206)    295     190 2079803  
  4094    7.8  0.5  0.2  chr22             29471747 29472309  (9660771) + EnSpm-N39B_DR     DNA/CMC-EnSpm?            1    565     (0) 2079804  
   917    4.9  0.0  0.8  chr22             29472325 29472447  (9660633) C hAT-N32_DR        DNA/hAT-Charlie       (379)    122       1 2079803  
   285   16.8  3.9  0.6  chr22             29472472 29472550  (9660530) C Helitron-N5_DR    RC/Helitron           (803)   8706    8645 2079805  
   245   22.7  4.9  8.8  chr22             29472767 29472908  (9660172) C Helitron-N2_DR    RC/Helitron           (117)   2346    2273 2079806  
   643   17.8  6.7  2.1  chr22             29473345 29473522  (9659558) + hAT-N126B_DR      DNA/hAT-Ac                1    186   (414) 2079807  
  5652    9.1  5.9  0.1  chr22             29473548 29474424  (9658656) C TDR2              DNA/TcMar-Tc1           (9)    928       1 2079808  
   290   20.1 12.7  3.3  chr22             29474425 29474587  (9658493) + hAT-N126B_DR      DNA/hAT-Ac              296    473   (127) 2079809  
   239   10.5  0.0  0.0  chr22             29475911 29475924  (9657156) + ENSPM-2N_DR       DNA/CMC-EnSpm           679    692   (846) 2079810  
  2066    3.5  0.0  0.0  chr22             29475925 29476179  (9656901) + HATN8_DR          DNA/Zisupton              1    255     (0) 2079811  
  4935   12.0 16.6  3.0  chr22             29476254 29477443  (9655637) C DNA-1-7_DR        DNA/PIF-Harbinger      (91)   1347       1 2079812  
  2525   15.7  7.1  6.1  chr22             29477513 29478128  (9654952) + DIRS-1-LTR_DR     LTR/Ngaro                 1    622     (0) 2079813  
   613   21.4  0.0  1.5  chr22             29478160 29478177  (9654903) + DNA8-10_DR        DNA/hAT-Ac             3495   3625   (393) 2079814  
   806   10.4  0.0  0.0  chr22             29478178 29478292  (9654788) + SINE2-5_DR        SINE/tRNA-V-RTE          12    126   (156) 2079815  
   305   26.5  7.6  2.2  chr22             29478419 29478549  (9654531) + hAT-N106B_DR      DNA/hAT-Ac              787    924   (104) 2079816  
   479   11.5 12.4  0.0  chr22             29478678 29478790  (9654290) + HATN1_DR          DNA/hAT                  14    140   (287) 2079817  
  2886   12.7  4.8  8.4  chr22             29478791 29479532  (9653548) + DNA-2-13_DR       DNA                       1    718   (112) 2079818  
   364   20.8  1.9  1.9  chr22             29479509 29479611  (9653469) C Merlin-1_DR       DNA/Merlin           (8329)   2198    2096 2079819 *
   313   18.0  8.2  9.2  chr22             29479518 29479532  (9653548) C Kolobok-4_DR      DNA/Kolobok-T2       (3121)   3510    3497 2079820 *
  3904    5.2  0.0  0.6  chr22             29479533 29480075  (9653005) C Mariner-N38_DR    DNA/TcMar-Tc1           (0)    547       8 2079821  
   299   27.5  3.7  2.2  chr22             29479628 29479647  (9653433) + ENSPM-6_DR        DNA/CMC-EnSpm         14000  14131 (18485) 2079822 *
   234   15.8  0.0  3.5  chr22             29480029 29480087  (9652993) + EnSpm-N48B_DR     DNA/CMC-EnSpm          1809   1865  (5094) 2079823 *
   684    9.0  0.9  0.0  chr22             29480075 29480185  (9652895) + DNA-2-13_DR       DNA                     719    830     (0) 2079824  
  1324   15.5  0.7  4.2  chr22             29480187 29480482  (9652598) + HATN1_DR          DNA/hAT                 139    424     (3) 2079825  
   419   23.4  7.7  3.7  chr22             29480564 29480718  (9652362) C DNA-6-N6_DR       DNA/hAT?              (185)   2124    1964 2079826  
  1808    9.2  2.2  0.7  chr22             29481059 29481331  (9651749) + piggyBac-N16B_DR  DNA/PiggyBac?             1    277   (672) 2079827  
   331   10.9  1.8  0.0  chr22             29481351 29481405  (9651675) + piggyBac-N16B_DR  DNA/PiggyBac?           775    830   (119) 2079828 *
   559   15.9  0.0  1.4  chr22             29481357 29481503  (9651577) C EnSpm-N2_DR       DNA/CMC-EnSpm         (915)   3100    2956 2079829 *
  1832   16.8  1.2 16.0  chr22             29481393 29481542  (9651538) + DNA9-3_DR         DNA/MULE-MuDR?         9501   9585  (1794) 2079830  
  2653    5.0  0.8  0.8  chr22             29481543 29481905  (9651175) + HE2_DR            SINE/tRNA-V-RTE           1    363     (0) 2079831  
  1921   13.9  3.5  7.7  chr22             29481546 29482171  (9650909) + EnSpm-6N1_DR      DNA/CMC-EnSpm          6044   6586  (2650) 2079832 *
   556   10.8  0.0  0.0  chr22             29482059 29482141  (9650939) + Penelope-1_DR     LINE/Penelope          4077   4159   (287) 2079833 *
   312    2.1  5.2  0.0  chr22             29482142 29482154  (9650926) C hAT-N39_DR        DNA/hAT-Tip100        (280)   1314    1214 2079834  
   237   17.5  2.3  2.3  chr22             29482155 29482186  (9650894) C hAT-25_DR         DNA/hAT-Charlie        (75)   2324    2197 2079835  
   518   27.6  2.0  2.0  chr22             29482311 29482332  (9650748) C DNA2-16_DR        DNA                  (3998)  14053   14032 2079836  
  1398    8.8  0.0  0.0  chr22             29482333 29482525  (9650555) C TDR19C            DNA/hAT-Charlie         (3)    393     201 2079837  
  2763   13.0 14.8  6.2  chr22             29482838 29483691  (9649389) C hAT-N177B_DR      DNA/hAT-Tip100         (30)    934      12 2079838  
   206   23.7  0.0  0.0  chr22             29484343 29484401  (9648679) C Helitron-N5B_DR   RC/Helitron           (430)   1217    1159 2079839  
  1884    8.2  9.5  0.3  chr22             29484420 29484736  (9648344) + EnSpm-N6_DR       DNA/CMC-EnSpm?            1    346     (0) 2079840  
   200   19.6  8.9  0.0  chr22             29484776 29484831  (9648249) C Helitron-N5B_DR   RC/Helitron           (946)    701     641 2079839  
   210   16.7  1.9  0.0  chr22             29484934 29484987  (9648093) C Helitron-N5B_DR   RC/Helitron           (240)   1407    1353 2079841  
   430   20.5  0.0  0.0  chr22             29485019 29485041  (9648039) + DIRS1b_DR         LTR/DIRS               5684   5706   (349) 2079842  
 49789    1.3  1.1  0.8  chr22             29485042 29491154  (9641926) C DIRS1_DR          LTR/DIRS                (0)   6132       1 2079843  
   200   17.5  0.0  0.0  chr22             29491155 29491190  (9641890) + hAT-N174_DR       DNA/hAT-Ac               31     66   (673) 2079844  
  2218   11.5  3.1  0.8  chr22             29491200 29491551  (9641529) C DNA8-17_DR        DNA/hAT-Tip100        (151)   1662    1303 2079845  
   237   22.7  5.6  1.1  chr22             29491595 29491683  (9641397) + hAT-N174_DR       DNA/hAT-Ac              339    431   (308) 2079846  
  1086    8.5 15.8  1.5  chr22             29491766 29491993  (9641087) C piggyBac-N3_DR    DNA/PiggyBac          (177)    261       2 2079847  
   233   17.7  0.0 10.5  chr22             29492057 29492119  (9640961) + HE1_DR1           SINE/tRNA-V-RTE         194    250   (152) 2079848  
   216   19.6  0.0  0.0  chr22             29492117 29492162  (9640918) C hAT-N142_DR       DNA/hAT?             (1011)    425     380 2079849 *
   261    7.1  3.6  0.0  chr22             29492279 29492334  (9640746) + L1-132_DR         LINE/L1                3985   4042   (544) 2079850  
   224   17.6  0.0  0.0  chr22             29492291 29492341  (9640739) C DNA9-3_DR         DNA/MULE-MuDR?       (1896)   9483    9433 2079851 *
   275    2.3  0.0  0.0  chr22             29492297 29492339  (9640741) C Helitron-N3B_DR   RC/Helitron          (1488)   5116    5074 2079852  
  1302   20.5  2.8 21.3  chr22             29492340 29492916  (9640164) C Merlin-1_DR       DNA/Merlin           (1701)   8826    8338 2079853  
   270   16.4  0.0  0.0  chr22             29492340 29492351  (9640729) C Harbinger-N17_DR  DNA/PIF-Harbinger    (1049)    596     542 2079854 *
  1882   14.9  6.7  0.0  chr22             29492733 29493060  (9640020) + SINE2-3B_DR       SINE/tRNA-V               2    351     (0) 2079855  
   283   15.9  5.6  9.2  chr22             29493059 29493148  (9639932) + HATN10B_DR        DNA/hAT-Ac              522    608     (0) 2079856 *
   244   18.0  8.2  0.0  chr22             29493100 29493160  (9639920) C CryptonV-N1_DR    DNA/Crypton-V        (5225)   4826    4761 2079857 *
   547   21.1  8.2  0.0  chr22             29494701 29494847  (9638233) + Mariner-N13_DR    DNA/TcMar-Tc1            48    206   (935) 2079858  
  1183   25.2  6.7  7.5  chr22             29494855 29495009  (9638071) + DNA8-23_DR        DNA                    1706   1961  (4778) 2079859  
  1977    0.4  0.0  0.0  chr22             29495010 29495238  (9637842) + L2-1_DR           LINE/L2                4757   4985     (0) 2079860  
   917   15.7 14.6  1.6  chr22             29495239 29495464  (9637616) + TDR17B            DNA/Sola-1              553    807   (739) 2079861 *
  1183   25.2  6.7  7.5  chr22             29495239 29495421  (9637659) + DNA8-23_DR        DNA                    1962   2268  (4471) 2079859  
  1671   11.0 20.4  1.2  chr22             29495433 29495790  (9637290) C hAT-N190B_DR      DNA/hAT                (78)    660     235 2079862  
  4614   10.2  2.3  3.0  chr22             29495806 29496658  (9636422) C LTR1_DR           LTR/Gypsy?              (0)    848       1 2079863  
  2640   10.4  2.3  0.6  chr22             29496659 29497157  (9635923) C Copia-13_DR-I     LTR/Gypsy?              (0)   2350    1520 2079863  
  1945   17.9  3.9  0.5  chr22             29497113 29497494  (9635586) + Harbinger-8N2_DR  DNA/PIF-Harbinger       154    548     (0) 2079864 *
  6146    6.2  3.1  0.1  chr22             29497517 29498351  (9634729) + HarbingerN4_DR    DNA/PIF-Harbinger         1    860     (0) 2079865  
   370   17.5  5.0  2.0  chr22             29498450 29498544  (9634536) + TDR19C            DNA/hAT-Charlie         196    293   (103) 2079866  
  1197   13.2 10.8  0.4  chr22             29498545 29498794  (9634286) + TDR8D             DNA                       4    279   (400) 2079867  
  5678    4.9  2.0  0.4  chr22             29498795 29499575  (9633505) C ERV1-N2-LTR_DR    LTR                     (0)    794       1 2079868  
  2186   16.2  0.2  2.0  chr22             29499576 29499984  (9633096) + TDR8D             DNA                     276    677     (2) 2079869  
   720   18.9  7.4  2.0  chr22             29500021 29500209  (9632871) C DNA-N32_DR        DNA                    (75)    590     392 2079870  
   502   12.5 21.5  1.5  chr22             29500208 29500370  (9632710) + HATN1_DR          DNA/hAT                  38    232   (195) 2079871 *
   400   24.8  0.8  2.7  chr22             29500476 29500607  (9632473) + TDR19             DNA/hAT-Charlie           1    129   (276) 2079872  
   331   27.8  2.2  2.2  chr22             29500504 29500639  (9632441) C ENSPM-6_DR        DNA/CMC-EnSpm       (24772)   7844    7709 2079873 *
   265   18.4  0.0  2.0  chr22             29500652 29500701  (9632379) + Mariner-N13_DR    DNA/TcMar-Tc1          1018   1066    (75) 2079874  
  2723   17.7  4.2  1.0  chr22             29500835 29501433  (9631647) C Helitron-1N1_DR   RC/Helitron            (22)    967     350 2079875  
  1824   18.5  6.5  2.8  chr22             29501443 29502097  (9630983) C Helitron-1N2_DR   RC/Helitron           (349)   1845    1397 2079876  
  6343    9.9 12.0  0.3  chr22             29503546 29504589  (9628491) C TC1DR3            DNA/TcMar-Tc1          (59)   1166       1 2079877  
   208   20.6  0.0 11.6  chr22             29505691 29505767  (9627313) + Kolobok-N10_DR    DNA/Kolobok             340    408   (235) 2079878  
   548   11.6 18.2  0.0  chr22             29505813 29505933  (9627147) C L2-5_DRe          LINE/L2                 (6)   2221    2079 2079879  
   304   19.4 19.2  1.1  chr22             29505934 29505954  (9627126) + CryptonV-N5_DR    DNA/Crypton-V          7552   7683 (16854) 2079880 *
  2323   12.6  3.6  0.0  chr22             29505940 29506329  (9626751) C L2-1_DR           LINE/L2               (794)   4191    3788 2079881  
   630   16.3  0.0  0.7  chr22             29506751 29506892  (9626188) C hAT-N152_DR       DNA/hAT-Blackjack     (189)    141       1 2079882  
   513    6.8  1.4  0.0  chr22             29506915 29506987  (9626093) + TDR3B             DNA/hAT-Charlie          59    132    (61) 2079883  
   208   10.8  0.0  0.0  chr22             29507188 29507224  (9625856) + SINE2-2_DR        SINE/tRNA-Core-RTE      141    177   (152) 2079884  
  1433    9.0  0.0  0.0  chr22             29507334 29507533  (9625547) C TDR19C            DNA/hAT-Charlie       (196)    200       1 2079885  
   235   21.1  7.0  0.0  chr22             29508176 29508232  (9624848) + Mariner-16_DR     DNA/TcMar-Tc1           124    184  (1065) 2079886  
   287   32.1  0.0  3.8  chr22             29508325 29508434  (9624646) C HarbingerN6_DR    DNA/PIF-Harbinger     (223)    170      65 2079887  
  2397   16.9 19.4  0.9  chr22             29509176 29509743  (9623337) C DNA-1-3_DR        DNA                     (6)    831     160 2079888  
   274   17.4  0.0  4.3  chr22             29509753 29509800  (9623280) C DNA-1-3_DR        DNA                   (791)     46       1 2079888  
  1153   13.8 10.7  1.9  chr22             29509821 29510063  (9623017) + Crypton-N1_DR     DNA/Crypton-A             1    264   (220) 2079889  
   843    9.4  2.6  0.0  chr22             29510211 29510327  (9622753) C HATN7_DR          DNA/hAT               (475)    120       1 2079890  
  1736   21.9 13.5  9.3  chr22             29510350 29510421  (9622659) C DNA-TA-4_DR       DNA/TcMar             (371)   9424    8802 2079891  
  2258   18.3 17.8  0.3  chr22             29510422 29510910  (9622170) C DNA-3-6_DR        DNA/Zator?              (0)    585      12 2079892  
  1884   20.6 12.6  3.4  chr22             29510510 29511106  (9621974) C Sola2-N2_DR       DNA/Sola-2           (1662)   2371    1722 2079893 *
  1736   21.9 13.5  9.3  chr22             29511107 29511125  (9621955) C DNA-TA-4_DR       DNA/TcMar             (371)   8801    8619 2079891 *
  2384    6.9  2.6  0.6  chr22             29511116 29511466  (9621614) + Mariner-N38_DR    DNA/TcMar-Tc1           190    547     (0) 2079894  
   259   22.4  1.1  5.8  chr22             29511389 29511426  (9621654) + Dada-U1A_DR       DNA/Dada               3802   3871  (7108) 2079895 *
   289   11.1  0.0  0.0  chr22             29511427 29511471  (9621609) C Helitron-N3B_DR   RC/Helitron          (1424)   5180    5136 2079896  
   223   22.7  7.5  5.3  chr22             29511460 29511475  (9621605) + CryptonV-N3_DR    DNA/Crypton-V         17634  17668  (2995) 2079897 *
   248   17.7  1.9  3.9  chr22             29511476 29511528  (9621552) + hAT-N89_DR        DNA/hAT-Ac              970   1021   (837) 2079898 *
   274   14.1  6.2  0.0  chr22             29511513 29511576  (9621504) C ENSPM-2N_DR       DNA/CMC-EnSpm         (420)   1118    1051 2079899  
   223   22.7  7.5  5.3  chr22             29511529 29511552  (9621528) + CryptonV-N3_DR    DNA/Crypton-V         17669  17728  (2935) 2079897 *
  9818    4.7  0.3  0.1  chr22             29511578 29512780  (9620300) C Harbinger-4N1C_DR DNA/PIF-Harbinger       (0)   1206       1 2079900  
  1388   19.7  9.9  2.5  chr22             29512804 29513278  (9619802) + hAT-N89B_DR       DNA/hAT-Ac             1520   2028   (384) 2079901  
   414   11.9  0.0  1.5  chr22             29513275 29513342  (9619738) C TDR3B             DNA/hAT-Charlie        (47)    146      80 2079902 *
   276   18.2  1.5  1.5  chr22             29515440 29515506  (9617574) C Nimb-12_DR        LINE/I                  (2)   5355    5289 2079903  
   230   13.5  9.5  0.0  chr22             29515654 29515727  (9617353) + hAT-N70_DR        DNA/hAT?                390    470   (855) 2079904  
   326   13.7  1.0 31.4  chr22             29515788 29516085  (9616995) C hAT-N70_DR        DNA/hAT?              (557)    768     540 2079905 *
   493    6.5  3.0  0.0  chr22             29515940 29516108  (9616972) C ZFERV-2-I_DR      LTR/ERV1             (9671)    893     720 2079906 *
   697    1.1  1.8  0.2  chr22             29515959 29516126  (9616954) C EnSpm-N25_DR      DNA/CMC-EnSpm        (3779)    907     760 2079907  
   431   22.1  2.4  1.7  chr22             29515975 29516108  (9616972) + hAT-2_DR          DNA/hAT-Charlie        2360   2449    (87) 2079908 *
  2445   12.4  0.0  1.3  chr22             29516109 29516493  (9616587) C Gypsy161-LTR_DR   LTR/Gypsy               (0)    380       1 2079909  
   395   18.0  1.0  3.7  chr22             29516127 29516144  (9616936) + DNA6-6_DR         DNA                    7780   7910  (3371) 2079910 *
 31542    5.9  0.3  0.1  chr22             29516496 29520462  (9612618) C Gypsy161-I_DR     LTR/Gypsy               (6)   4209     235 2079909  
   583   11.6  0.0  6.7  chr22             29520457 29520567  (9612513) C Gypsy161-I_DR     LTR/Gypsy            (4111)    104       1 2079909 *
  2437   12.4  0.0  1.3  chr22             29520568 29520952  (9612128) C Gypsy161-LTR_DR   LTR/Gypsy               (0)    380       1 2079909  
  1319   12.7  3.0  0.7  chr22             29520953 29521204  (9611876) C Helitron-N2_DR    RC/Helitron           (901)   1562    1305 2079911  
   898   13.6  4.7  0.0  chr22             29521209 29521377  (9611703) + HE1_DR1           SINE/tRNA-V-RTE         203    379    (23) 2079912  
   242   13.9  7.1 11.7  chr22             29521311 29521408  (9611672) + DNA-X-3_DR        DNA                     394    487   (987) 2079913 *
  2005   16.1  2.6  1.2  chr22             29521592 29522012  (9611068) + HATN1_DR          DNA/hAT                   1    427     (0) 2079914  
   848   15.9  3.2  2.3  chr22             29522052 29522270  (9610810) + TDR7              DNA                       1    221   (320) 2079915  
  1332   11.2  3.1  0.9  chr22             29522271 29522493  (9610587) + TDR20             DNA/Merlin                1    288    (18) 2079916  
   757   13.8  4.0  0.6  chr22             29522522 29522696  (9610384) + TDR7              DNA                     288    468    (73) 2079917  
   217   13.0 28.6  1.1  chr22             29523234 29523303  (9609777) + ANGEL             DNA/Kolobok             135    223    (86) 2079918 *
   263   24.5  6.8  0.9  chr22             29523269 29523371  (9609709) C EnSpm-17_DR       DNA/CMC-EnSpm        (6463)   2813    2705 2079919  
   225   15.9  0.0  1.6  chr22             29523861 29523924  (9609156) C ENSPM-6_DR        DNA/CMC-EnSpm         (902)  31714   31652 2079920 *
   775   16.7  2.4  1.2  chr22             29523868 29524037  (9609043) + CryptonV-N6_DR    DNA/Crypton-V           266    437   (125) 2079921  
   526   15.4  1.9  2.8  chr22             29524025 29524131  (9608949) C hAT-N127_DR       DNA/hAT-Charlie      (3167)   7149    7044 2079922 *
   676   12.6  4.2  0.0  chr22             29524037 29524155  (9608925) C HE1_DR1           SINE/tRNA-V-RTE        (16)    386     263 2079923  
   526   17.3  3.1  1.5  chr22             29524132 29524151  (9608929) C DNA6-6_DR         DNA                  (6703)   4576    4448 2079924 *
   710   18.9  2.5  1.2  chr22             29524154 29524314  (9608766) + CryptonV-N6_DR    DNA/Crypton-V           275    437   (125) 2079925 *
   740   12.8  1.5  3.0  chr22             29524298 29524434  (9608646) C Mariner-N5C_DR    DNA/TcMar            (4439)   3482    3348 2079926 *
  1814   18.2  8.0  6.4  chr22             29524313 29524331  (9608749) C Helitron-2_DR     RC/Helitron          (3583)  23829   23757 2079927  
  2159    8.3  2.2 18.8  chr22             29524332 29524746  (9608334) C HE2_DR            SINE/tRNA-V-RTE         (0)    363       7 2079928  
  1814   18.2  8.0  6.4  chr22             29524747 29524865  (9608215) C Helitron-2_DR     RC/Helitron          (3583)  23756   23269 2079927  
   706   21.3  1.8  0.0  chr22             29524867 29525030  (9608050) + CryptonV-N6_DR    DNA/Crypton-V           275    441   (121) 2079929  
   665   17.9  3.2  2.6  chr22             29525007 29525161  (9607919) C ERV1-N1-I_DR      LTR/ERV1             (3698)   1819    1664 2079930 *
  1333   20.1  3.1 11.8  chr22             29525025 29525448  (9607632) C HE1_DR1           SINE/tRNA-V-RTE        (10)    392       2 2079931  
   909   20.5  1.7 23.3  chr22             29525449 29525690  (9607390) + EnSpm-N11_DR      DNA/CMC-EnSpm          2829   3805  (1548) 2079932 *
  1079    4.5  1.5  0.0  chr22             29525533 29525666  (9607414) + SINE2-3_DR        SINE/tRNA-V-RTE         233    368     (0) 2079933  
   354   24.5  0.6 10.5  chr22             29525555 29525769  (9607311) + CryptonV-N5_DR    DNA/Crypton-V          4849   5027 (19510) 2079934 *
   858   17.7  2.3  0.6  chr22             29525667 29525704  (9607376) + Merlin-1_DR       DNA/Merlin             3976   4150  (6377) 2079935  
   340   16.1  0.0  0.0  chr22             29525821 29525882  (9607198) + CryptonV-N6_DR    DNA/Crypton-V           484    545    (17) 2079936  
   201   16.7  2.4  0.0  chr22             29525897 29525938  (9607142) C Polinton-1_DR     DNA/Maverick          (731)  17754   17712 2079937 *
   209   10.3  0.0  0.0  chr22             29525911 29525939  (9607141) + Helitron-2_DR     RC/Helitron           23607  23635  (3777) 2079938  
   212    9.8  2.4  2.4  chr22             29525952 29525993  (9607087) C EnSpm-N37_DR      DNA/CMC-EnSpm        (6133)    514     473 2079939  
  1134    7.9  4.3  0.0  chr22             29526627 29526790  (9606290) C HE1_DR1           SINE/tRNA-V-RTE        (35)    367     197 2079940  
  2926    8.2 23.6  2.5  chr22             29526791 29527400  (9605680) C DNA6-1_DR         DNA/hAT-hAT5            (7)   1142     407 2079941  
   304   18.1  1.1 18.5  chr22             29527352 29527446  (9605634) C DNA7-N2_DR        DNA/hAT-hAT6          (294)   1720    1640 2079942 *
  2147   17.9  0.7  4.9  chr22             29527362 29527385  (9605695) + DNA8-17_DR        DNA/hAT-Tip100         1285   1480   (333) 2079943  
  2587    9.6  0.5  3.5  chr22             29527386 29527762  (9605318) + SINE2-3_DR        SINE/tRNA-V-RTE           1    366     (2) 2079944  
  2147   17.9  0.7  4.9  chr22             29527763 29527785  (9605295) + DNA8-17_DR        DNA/hAT-Tip100         1481   1691   (122) 2079943  
   962    8.4  0.6  2.6  chr22             29527765 29527923  (9605157) C DNA6-1_DR         DNA/hAT-hAT5          (722)    427     272 2079941 *
   417   10.0  0.0  0.0  chr22             29527912 29527971  (9605109) C DNA6-1_DR         DNA/hAT-hAT5         (1086)     63       4 2079941 *
  1028   15.3  4.1  0.0  chr22             29527972 29528139  (9604941) C HE1_DR1           SINE/tRNA-V-RTE       (227)    175       1 2079940  
   855   19.0  5.0  1.5  chr22             29528140 29528170  (9604910) C EnSpm-N17_DR      DNA/TcMar            (2165)   3028    2991 2079945  
  1997   13.5  7.1  0.5  chr22             29529348 29529697  (9603383) + HE1_DR1           SINE/tRNA-V-RTE          10    382    (20) 2079946  
   383   16.0 17.8  0.8  chr22             29529699 29529799  (9603281) C CryptonV-N6_DR    DNA/Crypton-V         (124)    438     321 2079947  
   343   16.7  1.3  4.1  chr22             29529799 29529873  (9603207) C hAT-27N1_DR       DNA/hAT-Ac            (627)    104      32 2079948 *
  1462   12.3  5.9  0.0  chr22             29529874 29530109  (9602971) C HATN8_DR          DNA/Zisupton            (0)    255       6 2079949  
   292   15.1  0.0  6.7  chr22             29530060 29530123  (9602957) C hAT-N35B_DR       DNA/hAT-Ac            (952)    660     601 2079950 *
   315   16.1  0.0  0.0  chr22             29530348 29530403  (9602677) C hAT-27N1_DR       DNA/hAT-Ac            (674)     57       2 2079951  
   252   24.2  0.0  1.5  chr22             29530355 29530421  (9602659) + IS3EU-4_DR        DNA/IS3EU             10462  10527  (4502) 2079952 *
   294   18.3  1.7  0.0  chr22             29530467 29530526  (9602554) C DNA8-7_DR         DNA/hAT-Ac              (0)    584     524 2079953 *
   488   13.0  1.1  1.1  chr22             29530524 29530616  (9602464) C hAT-N51_DR        DNA/hAT-Ac             (36)    332     240 2079954  
  1404   13.1  3.3  0.0  chr22             29530617 29530830  (9602250) + hAT-N57_DR        DNA/hAT-Ac                1    221  (1065) 2079955  
  1437    9.2  7.6  3.9  chr22             29530835 29531083  (9601997) + hAT-N57_DR        DNA/hAT-Ac              620    877   (409) 2079956  
   222    5.3  0.0  0.0  chr22             29531077 29531114  (9601966) + (ATTG)n           Simple_repeat             2     39     (0) 2079957 *
  2304    3.7  0.3  0.3  chr22             29531100 29531399  (9601681) C CR1-51_DR         LINE/L2                 (1)   3068    2769 2079958  
  1286   10.6 24.9  0.0  chr22             29531401 29531729  (9601351) + hAT-N57_DR        DNA/hAT-Ac              876   1286     (0) 2079959  
  1095   14.5  1.0  4.0  chr22             29531739 29531946  (9601134) C hAT-N51_DR        DNA/hAT-Ac            (158)    210       9 2079954  
  3183   10.6  3.0  1.3  chr22             29531953 29532477  (9600603) C DNA8-7_DR         DNA/hAT-Ac             (50)    534       1 2079960  
   729    8.3  0.0  1.9  chr22             29533266 29533375  (9599705) C DNA15TA1_DR       DNA/CMC-EnSpm           (1)    441     334 2079961  
  3118   10.9  7.6  1.5  chr22             29533387 29533899  (9599181) + L2-1_DR           LINE/L2                4436   4979     (6) 2079962  
  1964    5.6 13.9  0.0  chr22             29533892 29534193  (9598887) C DNA15TA1_DR       DNA/CMC-EnSpm          (97)    345       2 2079963 *
   224   21.0  6.0  3.5  chr22             29534194 29534277  (9598803) + EnSpm-17_DR       DNA/CMC-EnSpm          2758   2843  (6433) 2079964  
   795   11.8  2.9  2.1  chr22             29534301 29534439  (9598641) C BEL10-LTR_DR      LTR/Pao                 (4)    323     184 2079965  
   641   11.1 23.1  0.0  chr22             29534460 29534566  (9598514) + DNA2-14_DR        DNA                    2403   2534  (5088) 2079966  
  9744    3.2  0.1  0.0  chr22             29534567 29535709  (9597371) + Harbinger3N_DR    DNA/PIF-Harbinger         1   1144     (0) 2079967  
   673    7.7  0.0  0.0  chr22             29535724 29535814  (9597266) C Harbinger3_DR     DNA/PIF-Harbinger      (17)   3582    3492 2079968  
   234   21.2  9.8  2.3  chr22             29535786 29535800  (9597280) + CryptonV-2_DR     DNA/Crypton-V         20802  20885   (922) 2079969 *
   258   14.7 27.9  0.0  chr22             29535811 29535878  (9597202) + SINE2-3_DR        SINE/tRNA-V-RTE           1     87   (281) 2079970 *
   329   25.7  3.4  8.4  chr22             29535834 29535860  (9597220) + DNA2-16_DR        DNA                    8077   8218  (9833) 2079971  
   845   11.5  0.0  0.0  chr22             29535861 29535982  (9597098) + SINE2-4_DR        SINE/tRNA-V-RTE         221    342    (29) 2079972  
   279   15.4  2.9  4.5  chr22             29535927 29535994  (9597086) + CryptonV-N5_DR    DNA/Crypton-V          5775   5841 (18696) 2079973 *
   208   10.3  0.0  0.0  chr22             29535986 29536014  (9597066) C Harbinger3_DR     DNA/PIF-Harbinger      (91)   3508    3480 2079968 *
   953   14.1  2.3 31.1  chr22             29536019 29536327  (9596753) C Harbinger3_DR     DNA/PIF-Harbinger     (409)   3190    2950 2079968  
   682   11.8  4.9  0.0  chr22             29536348 29536449  (9596631) C Harbinger3_DR     DNA/PIF-Harbinger    (2332)   1267    1161 2079974  
  1740   12.9  5.7  0.0  chr22             29536460 29536738  (9596342) C Harbinger3_DR     DNA/PIF-Harbinger    (3304)    295       1 2079975  
  2942   16.0 14.6  1.3  chr22             29536739 29537464  (9595616) + HAT1N_DR          DNA/hAT-Ac              130    950    (15) 2079976  
   980   15.1  3.3  1.1  chr22             29537554 29537734  (9595346) C BEL10-LTR_DR      LTR/Pao               (142)    185       1 2079977  
  1708   14.5  7.2  4.1  chr22             29537783 29538181  (9594899) + hAT-N44B_DR       DNA/hAT-Tip100          542    952   (649) 2079978  
  5919   10.5  7.2  0.3  chr22             29538182 29539082  (9593998) C TDR8B             DNA/hAT-Ac              (0)    963       1 2079979  
   504   17.2  2.5  0.0  chr22             29539129 29539250  (9593830) + hAT-N44_DR        DNA/hAT-Tip100          601    725   (362) 2079980 *
   635    7.8  1.0  0.0  chr22             29539158 29539259  (9593821) + DNA8-4A_DR        DNA/hAT-Charlie         152    254   (665) 2079981  
   203   23.6  3.0 11.8  chr22             29539379 29539479  (9593601) C hAT-N181_DR       DNA/hAT-Tip100       (1368)    196     104 2079982 *
   464   19.0 12.9  3.1  chr22             29539432 29539578  (9593502) + ANGEL             DNA/Kolobok             135    295    (14) 2079983  
   367   20.7  6.0  0.8  chr22             29540065 29540091  (9592989) C Helitron-N3B_DR   RC/Helitron           (904)   5700    5668 2079984  
  3356    6.3  0.4  1.0  chr22             29540092 29540573  (9592507) + Mariner-N38_DR    DNA/TcMar-Tc1             1    479    (68) 2079985  
   268   20.3 12.8  3.1  chr22             29540471 29540570  (9592510) + DNA-1-8_DR        DNA                     669    779   (782) 2079986 *
  3780    5.6 10.1  0.0  chr22             29540571 29541074  (9592006) C Harbinger-8N1_DR  DNA/PIF-Harbinger       (0)    555       1 2079987  
   853    9.5  4.4  0.0  chr22             29541075 29541232  (9591848) + Helitron-N2_DR    RC/Helitron            1397   1561   (902) 2079988  
   678   22.9  4.2 19.7  chr22             29541136 29541226  (9591854) + CryptonV-2_DR     DNA/Crypton-V          5858   6355 (15456) 2079989 *
  1297   14.2 26.6  2.0  chr22             29541227 29541707  (9591373) C hAT-N57_DR        DNA/hAT-Ac             (96)   1190     594 2079990 *
  2474    9.6 10.6  0.0  chr22             29541693 29542079  (9591001) C Copia-13D_DR-LTR  LTR/Gypsy?            (481)    428       1 2079991  
  3741   16.9  9.4 19.0  chr22             29542080 29543711  (9589369) + DNA-8-19_DR       DNA/hAT-Tip100           28   1527   (120) 2079992  
  1523   18.3  4.0  9.0  chr22             29543696 29543714  (9589366) C DNA9-3_DR         DNA/MULE-MuDR?       (1422)   9957    9805 2079993 *
  1983   10.1  7.8  4.4  chr22             29543715 29544046  (9589034) C SINE2-3_DR        SINE/tRNA-V-RTE        (25)    343       1 2079994  
   303   27.6  1.9  6.0  chr22             29544047 29544079  (9589001) C EnSpm-N44_DR      DNA/CMC-EnSpm        (3233)   5419    5391 2079995 *
  1523   18.3  4.0  9.0  chr22             29544047 29544068  (9589012) C DNA9-3_DR         DNA/MULE-MuDR?       (1422)   9804    9602 2079993  
  9234    7.0 15.8  0.1  chr22             29544107 29545470  (9587610) C TZF28B            DNA/TcMar-Tc1          (34)   1580       2 2079996  
   541   11.0  0.0  1.2  chr22             29545473 29545555  (9587525) + DNA-8-19_DR       DNA/hAT-Tip100         1566   1647     (0) 2079997  
   636   16.1  7.0  9.5  chr22             29545795 29545822  (9587258) + IS3EU-4_DR        DNA/IS3EU             12415  12582  (2447) 2079998  
   977   11.1  0.0  0.0  chr22             29545823 29545966  (9587114) C EnSpm-6N1_DR      DNA/CMC-EnSpm        (2806)   6430    6287 2079999  
  2635   10.7  1.2  3.0  chr22             29546057 29546462  (9586618) + L2-5_DRe          LINE/L2                1829   2227     (0) 2080000  
   204   11.1  0.0 21.2  chr22             29547037 29547116  (9585964) + LOOPERN3_DR       DNA/Kolobok-T2          594    659   (352) 2080001 *
   345   12.2  0.0  1.1  chr22             29547055 29547145  (9585935) + hAT-N202_DR       DNA/hAT-Tip100          106    195  (1690) 2080002 *
   395   10.8  0.0  3.9  chr22             29547068 29547173  (9585907) C Polinton-1_DR     DNA/Maverick          (806)  17679   17578 2080003  
   200   22.0  0.0  2.0  chr22             29547342 29547392  (9585688) C IS3EU-3_DR        DNA/IS3EU            (1044)   8642    8593 2080004  
   379   19.1  3.7  8.7  chr22             29547629 29547673  (9585407) C Merlin-2_DR       DNA/Merlin           (8981)   4940    4901 2080005  
  4213    7.8 18.1  0.0  chr22             29547674 29548289  (9584791) C TC1DR3            DNA/TcMar-Tc1           (0)   1225     498 2080006  
   203   20.9  7.9  1.5  chr22             29548404 29548466  (9584614) C EnSpm-N27B_DR     DNA/CMC-EnSpm           (0)    173     107 2080007  
  2276   20.9  3.9  0.8  chr22             29548590 29549075  (9584005) + DNA-1-3B_DR       DNA/PIF-Harbinger         1    501   (262) 2080008 *
 12098    3.8  8.2  0.5  chr22             29549074 29550627  (9582453) C Rex1-40_DRe       LINE/Rex-Babar         (27)   3322    1649 2080009  
 10445    2.7  6.2  0.7  chr22             29550790 29552093  (9580987) C LOOPERN2_DR       DNA/Kolobok-T2          (0)   1375       1 2080010  
   270   22.8  5.6  6.5  chr22             29553018 29553030  (9580050) + DNA6-6_DR         DNA                    6796   6902  (4379) 2080011  
   385   16.7  2.1  5.4  chr22             29553031 29553045  (9580035) C DNA8-17_DR        DNA/hAT-Tip100        (130)   1683    1592 2080012  
   503   10.0  3.8  0.0  chr22             29553046 29553125  (9579955) C HE1_DR1           SINE/tRNA-V-RTE        (16)    386     304 2080013  
   219   17.3  3.7  3.7  chr22             29553083 29553126  (9579954) C CryptonV-N5_DR    DNA/Crypton-V       (18714)   5823    5780 2080014 *
  1498    6.1 13.8  0.0  chr22             29553127 29553357  (9579723) + DNA15TA1_DR       DNA/CMC-EnSpm             1    263   (179) 2080015  
  1367   15.7  4.1  4.4  chr22             29553377 29553696  (9579384) + hAT-N50B_DR       DNA/hAT-Ac               33    351   (397) 2080016  
  1885   11.4 32.1  0.0  chr22             29553704 29554105  (9578975) + TDR5              DNA/CMC-EnSpm             1    531     (0) 2080017  
  1387   11.0 16.9  4.1  chr22             29554106 29554455  (9578625) + hAT-N50B_DR       DNA/hAT-Ac              356    748     (0) 2080018  
  1698   17.1  2.0 15.9  chr22             29554476 29554969  (9578111) + hAT-N124_DR       DNA/hAT-Ac               32    466   (501) 2080019  
   817   20.8 17.9  1.8  chr22             29554836 29555075  (9578005) C hAT-N57_DR        DNA/hAT-Ac            (687)    599     322 2080020 *
  8596    9.7 12.0  3.7  chr22             29555076 29556637  (9576443) C P-1N3_DR          DNA/P                   (0)   1687       1 2080021  
   292   27.9  7.0  1.9  chr22             29556638 29556815  (9576265) C hAT-N128_DR       DNA/hAT-Charlie       (202)    611     570 2080022 *
  1435   16.4 16.7  6.1  chr22             29556709 29557156  (9575924) + hAT-N124_DR       DNA/hAT-Ac              475    967     (0) 2080023  
   205   16.7  1.7  7.3  chr22             29557976 29558033  (9575047) C EnSpm-9_DR        DNA/CMC-EnSpm        (7734)    886     832 2080024  
  1899   15.5  1.7  8.1  chr22             29558257 29558284  (9574796) C DNA-8-9_DR        DNA/hAT-Ac           (1270)   2449    2238 2080025  
  2630    8.9  1.4  0.6  chr22             29558285 29558644  (9574436) + SINE2-4_DR        SINE/tRNA-V-RTE           9    371     (0) 2080026  
   870   12.3  9.1  2.7  chr22             29558508 29558683  (9574397) + DNAX-23_DR        DNA                   10237  10423  (1378) 2080027 *
  4064   14.0  8.3 10.3  chr22             29558651 29560413  (9572667) C DNA-2-16_DR       DNA/CMC-EnSpm           (0)   1712     201 2080028  
   304   23.4  5.3  6.7  chr22             29560512 29560662  (9572418) + hAT-N127_DR       DNA/hAT-Charlie        9971  10119   (197) 2080029 *
   878   21.2  3.6  8.6  chr22             29560545 29560849  (9572231) C DNA2-7_DR         DNA                  (4764)   4886    4596 2080030 *
  1157    9.8  2.9  0.0  chr22             29560684 29560857  (9572223) C HE1_DR1           SINE/tRNA-V-RTE        (18)    384     206 2080031  
   994   17.6  7.2  3.3  chr22             29560686 29560920  (9572160) C Helitron-2_DR     RC/Helitron          (3591)  23821   23578 2080032 *
   433   16.6  0.0 15.2  chr22             29560825 29560920  (9572160) C hAT-N159_DR       DNA/hAT-Ac            (313)   1509    1430 2080033 *
  3282   11.9  5.5  0.6  chr22             29560921 29561443  (9571637) + EnSpm-N39B_DR     DNA/CMC-EnSpm?            1    549    (16) 2080034  
  1027   16.0  8.2  6.6  chr22             29561496 29561763  (9571317) + hAT-N127_DR       DNA/hAT-Charlie        6868   7139  (3177) 2080035 *
  1058    6.7  0.0  0.0  chr22             29561622 29561756  (9571324) + SINE2-3_DR        SINE/tRNA-V-RTE         234    368     (0) 2080036  
   794   16.7  1.1  5.9  chr22             29561757 29561799  (9571281) + EnSpm-N10_DR      DNA/CMC-EnSpm          3614   3783  (5525) 2080037  
  6114    1.6  1.4  0.0  chr22             29561800 29562488  (9570592) + L2-1_DR           LINE/L2                4286   4984     (1) 2080038  
   472   12.4 17.8  2.4  chr22             29564142 29564248  (9568832) + Tc1-4_DR          DNA/TcMar-Tc1             1    123  (1449) 2080039  
   489   19.4  0.0  0.0  chr22             29564250 29564347  (9568733) + Tc1-4_DR          DNA/TcMar-Tc1           311    408  (1164) 2080040  
  9981    6.8  1.9  1.6  chr22             29564348 29565743  (9567337) C piggyBac-N13B_DR  DNA/PiggyBac            (0)   1401       1 2080041  
  5586   12.2 12.9  2.9  chr22             29565744 29566808  (9566272) + Tc1-4_DR          DNA/TcMar-Tc1           405   1572     (0) 2080042  
  6180    8.7 19.8  3.8  chr22             29567025 29568270  (9564810) + DNA-1-7_DR        DNA/PIF-Harbinger         1   1438     (0) 2080043  
   602   23.3 15.1  2.8  chr22             29569333 29569557  (9563523) + Mariner-7_DR      DNA/TcMar-Tc1           754   1005   (582) 2080044  
  1083   13.2  0.5  2.2  chr22             29569616 29569801  (9563279) C DIRS-1-LTR_DR     LTR/Ngaro             (308)    314     132 2080045  
   549   13.1  1.9  0.0  chr22             29569802 29569908  (9563172) C IS3EU-2_DR        DNA/IS3EU               (0)  18295   18187 2080046  
   490   17.8 10.4  0.0  chr22             29569909 29569936  (9563144) + DNA-6-N4_DR       DNA/IS3EU                 1    149  (3728) 2080047 *
  1262   18.0  2.8  7.6  chr22             29569924 29570241  (9562839) C DNA-6-N4_DR       DNA/IS3EU             (369)   3508    3205 2080048  
   201   23.3  0.0  0.0  chr22             29570218 29570260  (9562820) + LTR-11_DR-LTR     LTR                      31     73   (120) 2080049 *
   990   13.2 22.8  0.3  chr22             29570325 29570574  (9562506) + DNA-6-N4_DR       DNA/IS3EU              3328   3633   (244) 2080050 *
  2610    5.9  4.1  0.0  chr22             29570571 29570909  (9562171) + HE2_DR            SINE/tRNA-V-RTE          11    363     (0) 2080051  
  1194    3.9  1.3  0.6  chr22             29570771 29570926  (9562154) + hAT-N127_DR       DNA/hAT-Charlie        6994   7150  (3166) 2080052 *
  1177   15.3  4.8  0.4  chr22             29570906 29571155  (9561925) + IS3EU-2_DR        DNA/IS3EU             18034  18294     (1) 2080053 *
   878   12.5  0.0  3.7  chr22             29571157 29571297  (9561783) C DIRS-1-LTR_DR     LTR/Ngaro             (485)    137       2 2080045  
   707   20.1  3.0  0.6  chr22             29571325 29571489  (9561591) + Mariner-7_DR      DNA/TcMar-Tc1          1047   1215   (372) 2080054 *
  1130   17.3  4.5  1.7  chr22             29571464 29574095  (9558985) + MSAT-4_DR         Satellite                 1   2706     (4) 2080055  
   706   17.8 13.5  2.4  chr22             29574152 29574381  (9558699) C DNAX-25B_DR       DNA/Zisupton          (995)   2543    2289 2080056 *
  1033   11.0 20.7  1.2  chr22             29574193 29574395  (9558685) C HE1_DR1           SINE/tRNA-V-RTE       (160)    242       1 2080057  
   483   26.7 11.2  7.9  chr22             29574396 29574461  (9558619) + DNAX-23_DR        DNA                    4469   4745  (7056) 2080058  
   225    0.0  0.0  0.0  chr22             29575216 29575242  (9557838) + DNA15TA1_DR       DNA/CMC-EnSpm             1     27   (415) 2080059  
  2160    8.9  5.1  0.0  chr22             29575258 29575607  (9557473) + Mariner-N38_DR    DNA/TcMar-Tc1           180    547     (0) 2080060  
   227   18.5  5.5  1.8  chr22             29575576 29575630  (9557450) + Kolobok-4_DR      DNA/Kolobok-T2         3459   3515  (3116) 2080061 *
   833   18.6  8.3  1.6  chr22             29575609 29575838  (9557242) C REX1-1_DR         LINE/Rex-Babar        (464)   3126    2882 2080062  
   900   15.2 14.2  3.6  chr22             29576491 29576764  (9556316) + ANGEL             DNA/Kolobok               2    303     (6) 2080063  
   241   21.7  1.5  0.2  chr22             29576747 29576766  (9556314) + Kolobok-N4_DR     DNA/Kolobok-T2         1879   1935  (1067) 2080064 *
   278   15.2  0.0  0.0  chr22             29576767 29576812  (9556268) C EnSpm-10_DR       DNA/CMC-EnSpm        (5593)    712     667 2080065  
   589   14.0  0.0  0.0  chr22             29576813 29576905  (9556175) C LOOPERN6_DR       DNA/PiggyBac            (0)   1351    1259 2080066  
   237   17.9 11.9  0.0  chr22             29576856 29576989  (9556091) C Zisupton-7_DR     DNA/Zisupton         (4506)  12576   12427 2080067 *
   397    5.1  0.0  1.0  chr22             29576896 29576994  (9556086) C EnSpm-N11_DR      DNA/CMC-EnSpm        (4781)    572     475 2080068 *
   500    6.1  0.0  4.9  chr22             29576922 29577007  (9556073) C hAT-N39_DR        DNA/hAT-Tip100        (280)   1314    1233 2080069 *
   547    7.5 19.2  0.7  chr22             29576995 29577114  (9555966) + LOOPERN6_DR       DNA/Kolobok-T2?         448    589   (762) 2080070  
   373    8.9 13.4  0.0  chr22             29577008 29577023  (9556057) + DNA-N45_DR        DNA/CMC-EnSpm           257    340   (373) 2080071 *
  3123    7.0  6.9  1.0  chr22             29577018 29577507  (9555573) C LOOPERN6_DR       DNA/PiggyBac          (335)   1016     498 2080066  
   368   16.0  0.6  2.4  chr22             29577024 29577054  (9556026) + Dada-U6_DR        DNA/Dada               7115   7249  (1714) 2080072 *
  3857    9.3  7.8  1.0  chr22             29577508 29578147  (9554933) + L1-89_DR          LINE/L1                2293   2975    (46) 2080073  
  1944   12.4  2.0  1.4  chr22             29578168 29578518  (9554562) C LOOPERN6_DR       DNA/PiggyBac          (842)    509     157 2080066  
   283   20.6  1.6  0.0  chr22             29578464 29578526  (9554554) C LOOPERN6B_DR      DNA/Kolobok-T2?       (584)    212     149 2080074 *
   278   20.7  7.8  4.2  chr22             29578527 29578578  (9554502) C EnSpm-N10_DR      DNA/CMC-EnSpm        (2318)   6989    6871 2080075  
   220    5.9  2.9  0.0  chr22             29578563 29578596  (9554484) C Kolobok-3_DR      DNA/Kolobok-T2       (4953)   1013     979 2080076 *
   220    9.5 36.5  0.0  chr22             29578597 29578619  (9554461) + Academ-N1_DRe     DNA/Academ-1           1137   1207  (2821) 2080077  
  1750    1.0  0.0  0.0  chr22             29578932 29579124  (9553956) C TDR3              DNA/hAT-Charlie         (0)    193       1 2080078  
  1350   13.0  1.8  1.8  chr22             29579125 29579153  (9553927) C DNA-6-N5B_DR      DNA                  (1586)   1932    1711 2080079  
   216   20.8  8.7  6.7  chr22             29579772 29579874  (9553206) C hAT-N175_DR       DNA/hAT-hAT5            (0)    710     606 2080080  
   350   18.7 23.4  0.0  chr22             29579993 29580099  (9552981) + Crypton-N1_DR     DNA/Crypton-A            14    145   (339) 2080081  
   562   19.2  3.0  2.2  chr22             29580162 29580294  (9552786) C hAT-N175_DR       DNA/hAT-hAT5           (68)    642     509 2080080  
  1001   17.6 11.4  6.3  chr22             29580323 29580656  (9552424) C hAT-N175_DR       DNA/hAT-hAT5          (333)    377      28 2080080  
   457   19.4  1.8  1.8  chr22             29580666 29580691  (9552389) C DNA8-17_DR        DNA/hAT-Tip100        (126)   1687    1578 2080082  
   550   14.3  0.0  0.0  chr22             29580692 29580775  (9552305) C SINE2-5_DR        SINE/tRNA-V-RTE         (2)    280     197 2080083  
   542    5.2  2.9  2.2  chr22             29580721 29580874  (9552206) C EnSpm-N42_DR      DNA/CMC-EnSpm         (377)    875     723 2080084 *
   378   10.3  3.4  1.7  chr22             29580767 29580884  (9552196) C CryptonV-2_DR     DNA/Crypton-V       (15845)   5966    5847 2080085 *
   463    9.3  2.0  1.0  chr22             29580794 29580891  (9552189) + Harbinger-1_DR    DNA/PIF-Harbinger       810    908  (3001) 2080086 *
   592   16.2  7.2  0.0  chr22             29580854 29580964  (9552116) C HE1_DR1           SINE/tRNA-V-RTE       (107)    295     177 2080087  
   466   20.3  6.1  2.2  chr22             29580965 29580984  (9552096) + DNA7-N2_DR        DNA/hAT-hAT6           1505   1640   (374) 2080088  
   207   21.1  9.6  0.0  chr22             29581041 29581092  (9551988) C IS4EU-1_DR        DNA/PIF-ISL2EU       (2683)   2321    2265 2080089 *
   564   15.7 12.1  0.0  chr22             29581052 29581191  (9551889) C ANGEL             DNA/Kolobok            (78)    231      75 2080090  
   203   17.1  0.0  0.0  chr22             29581398 29581432  (9551648) C DNA8-4_DR         DNA/hAT-Charlie      (2098)    297     263 2080091  
   613   21.2  5.8  0.0  chr22             29581525 29581661  (9551419) + Crypton-N1_DR     DNA/Crypton-A             1    145   (339) 2080092  
   282    5.9  0.0  0.0  chr22             29581769 29581802  (9551278) + Crypton-N1_DR     DNA/Crypton-A            10     43   (441) 2080093  
   724   19.6  0.6  4.1  chr22             29581820 29581995  (9551085) + Crypton-N1_DR     DNA/Crypton-A           198    367   (117) 2080094  
   238   26.5  1.3  6.8  chr22             29581984 29581999  (9551081) + DNA8-9_DR         DNA/hAT-Ac              800    811   (640) 2080095 *
  2593   12.1  1.1  0.0  chr22             29582000 29582370  (9550710) + HE1_DR1           SINE/tRNA-V-RTE           1    375    (27) 2080096  
   556   17.1 10.5  2.4  chr22             29582368 29582481  (9550599) + Crypton-N1_DR     DNA/Crypton-A           359    481     (3) 2080097 *
  2313   17.8 21.2  7.4  chr22             29582578 29583379  (9549701) C DNA-8-11_DR       DNA/hAT-Ac             (13)    948      44 2080098  
   223   22.2 14.3  0.0  chr22             29583424 29583486  (9549594) + TDR19             DNA/hAT-Charlie         127    198   (207) 2080099  
   228   21.2  3.7  3.9  chr22             29586239 29586325  (9546755) + SAT-27_DR         Satellite                 1     86   (480) 2080100  
  1093    9.8  0.0  3.3  chr22             29587866 29587926  (9545154) + (TAGA)n           Simple_repeat             1    434   (303) 2080101  
   332   25.8 22.0  0.8  chr22             29587927 29588239  (9544841) + Polinton-4_DR     DNA/Maverick          12410  12841  (7446) 2080102 *
   439   25.7  6.1  2.0  chr22             29588007 29588426  (9544654) + HAT1_DR           DNA/hAT-Ac              383    647  (2645) 2080103 *
   693   27.0  0.0  5.0  chr22             29588141 29588496  (9544584) + (TGGA)n           Simple_repeat             1    338     (0) 2080104  
   507   24.8  8.4  2.1  chr22             29588234 29588431  (9544649) + Polinton-4_DR     DNA/Maverick          12319  12677  (7610) 2080105 *
   679   16.3  0.7  1.4  chr22             29588432 29588580  (9544500) C Ginger1-N1_DR     DNA/Ginger-1         (2223)    435     288 2080106  
   227   25.3  0.0  7.8  chr22             29588472 29588651  (9544429) + EnSpm-N48_DR      DNA/CMC-EnSpm          1801   1967  (1611) 2080107 *
   251   33.6  1.4  2.8  chr22             29588522 29588549  (9544531) + (CAGA)n           Simple_repeat             2     71    (75) 2080108  
   432   18.5  0.0  0.0  chr22             29588550 29588641  (9544439) + (TGGA)n           Simple_repeat             2     93     (0) 2080109 *
  1093    9.8  0.0  3.3  chr22             29588589 29588628  (9544452) + (TAGA)n           Simple_repeat           435    737     (0) 2080101  
   251   33.6  1.4  2.8  chr22             29588642 29588668  (9544412) + (CAGA)n           Simple_repeat            72    146     (0) 2080108  
   596   15.8  2.0  0.0  chr22             29588773 29588873  (9544207) + DNA8-10_DR        DNA/hAT-Ac             3732   3834   (184) 2080110  
   586   18.1  1.5  3.0  chr22             29588782 29588918  (9544162) + CryptonV-N5_DR    DNA/Crypton-V          4241   4375 (20162) 2080111 *
   490   17.6  1.7  9.0  chr22             29588874 29588887  (9544193) C IS3EU-4_DR        DNA/IS3EU            (2446)  12579   12473 2080112 *
   446   23.0  3.6  4.2  chr22             29588888 29588936  (9544144) C EnSpm-6N1_DR      DNA/CMC-EnSpm        (5641)   3595    3429 2080113  
   203   18.2  2.3  0.0  chr22             29589605 29589619  (9543461) C Merlin-2_DR       DNA/Merlin           (6137)   7784    7769 2080114  
  1731    8.9 17.5  1.7  chr22             29589620 29589984  (9543096) + TDR7              DNA                       1    422   (119) 2080115  
  2441   11.1 18.2  0.6  chr22             29589992 29590435  (9542645) C DNA-3-6_DR        DNA/Zator?              (1)    584      63 2080116  
   990    9.0  7.6  0.0  chr22             29590436 29590579  (9542501) C hAT-N161_DR       DNA/hAT-Ac             (13)    811     657 2080117  
  3724   12.4  7.4  1.6  chr22             29590585 29591192  (9541888) + Harbinger-N9_DR   DNA/PIF-Harbinger         1    643     (0) 2080118  
  3104    9.5 10.7  1.9  chr22             29591195 29591792  (9541288) C hAT-N161_DR       DNA/hAT-Ac            (172)    652       3 2080117  
   393   12.8 21.3  0.0  chr22             29591794 29591887  (9541193) + TDR7              DNA                     428    541     (0) 2080119  
   526   22.5 22.4  0.4  chr22             29592719 29592744  (9540336) + EnSpm-6N1_DR      DNA/CMC-EnSpm          6015   6248  (2988) 2080120  
   700   13.9 25.3  0.5  chr22             29592745 29592910  (9540170) + HE1_DR1           SINE/tRNA-V-RTE           3    209   (193) 2080121  
   267    7.9  0.0  0.0  chr22             29593142 29593179  (9539901) + TDR12             DNA                       1     38   (204) 2080122 *
   671    7.4  2.1  0.0  chr22             29593175 29593269  (9539811) + TDR12             DNA                     146    242     (0) 2080123  
  1211   13.8  9.4  2.7  chr22             29593270 29593539  (9539541) C HATN12_DR         DNA/hAT-Ac             (17)    562     275 2080124  
  1665   16.9 18.4  3.1  chr22             29593540 29594022  (9539058) + DIRS-1-LTR_DR     LTR/Ngaro                 4    558    (64) 2080125  
  1188   12.0  9.4  1.8  chr22             29594045 29594299  (9538781) C HATN12_DR         DNA/hAT-Ac            (305)    274       1 2080124  
  2262   18.0 22.1  0.7  chr22             29594391 29594951  (9538129) C DIRS-1F-LTR_DR    LTR/Ngaro               (5)    680       1 2080126  
  4148   11.7 14.9  5.3  chr22             29597253 29598152  (9534928) C DNA-X-5_DR        DNA/hAT               (210)   1011      30 2080127  
  4138   12.0  4.7  9.1  chr22             29598265 29599098  (9533982) + hAT-N22B_DR       DNA/hAT-Ac                2    801   (578) 2080128  
  5259    9.7  4.1  1.2  chr22             29599099 29599931  (9533149) C hAT-N38_DR        DNA/hAT-hAT6            (0)   1029     173 2080129  
   314    7.9  0.0  0.0  chr22             29599930 29599967  (9533113) C hAT-N38_DR        DNA/hAT-hAT6          (991)     38       1 2080129 *
  2313   14.3  3.1  3.1  chr22             29599968 29600422  (9532658) + hAT-N22B_DR       DNA/hAT-Ac              794   1248   (131) 2080130  
  5114    4.9  3.8  1.2  chr22             29600423 29601141  (9531939) C hAT-N89B_DR       DNA/hAT-Ac              (0)   2412    1676 2080131 *
 42090    8.3  5.3  3.0  chr22             29601103 29608007  (9525073) + Helitron-N5_DR    RC/Helitron            1425   9434    (75) 2080132  
  4759   10.6  4.1  3.4  chr22             29607253 29608101  (9524979) + MOSAT_DR          Satellite               448   1299   (788) 2080133 *
  8047    4.2  3.8  6.3  chr22             29608096 29609538  (9523542) C hAT-N89B_DR       DNA/hAT-Ac            (690)   1722       1 2080131  
   979    8.0  0.0  0.0  chr22             29609539 29609676  (9523404) + hAT-N22C_DR       DNA/hAT-Ac              556    693     (1) 2080134  
  4415   11.3  5.1  2.6  chr22             29610436 29611195  (9521885) + DNA-X-5_DR        DNA/hAT                 174    952   (269) 2080135  
   246   12.6  1.1 24.7  chr22             29611224 29611318  (9521762) + DNA-X-5_DR        DNA/hAT                1145   1221     (0) 2080136  
   228   11.4  2.9  0.0  chr22             29611638 29611672  (9521408) + hAT-N138_DR       DNA/hAT-Ac             1245   1280   (306) 2080137  
   906   16.5  4.5 14.3  chr22             29611706 29611997  (9521083) + L2-5_DRe          LINE/L2                2002   2160    (67) 2080138  
   377   16.7  2.6  0.0  chr22             29611930 29612007  (9521073) + CryptonV-N3_DR    DNA/Crypton-V         18781  18860  (1803) 2080139 *
  1869   12.3  5.2  1.2  chr22             29612292 29612621  (9520459) C HATN1_DR          DNA/hAT                 (0)    427      85 2080140  
   483   15.3  9.3  4.5  chr22             29612508 29612657  (9520423) + hAT-N117_DR       DNA/hAT-Tip100         1656   1812   (845) 2080141 *
   413    6.0  0.0  0.0  chr22             29612638 29612687  (9520393) C TC1DR3            DNA/TcMar-Tc1         (666)    559     510 2080142 *
   308    8.5  4.2  2.0  chr22             29612700 29612747  (9520333) C TC1DR3            DNA/TcMar-Tc1         (875)    350     302 2080142  
  6040    6.2 21.9  0.5  chr22             29612749 29613694  (9519386) + hAT-N56_DR        DNA/hAT-Ac                1   1147     (7) 2080143  
  1490   10.7 20.5  0.4  chr22             29613691 29613949  (9519131) C TC1DR3            DNA/TcMar-Tc1         (914)    311       1 2080142 *
   927   15.3  5.8  0.0  chr22             29614025 29614214  (9518866) C DNA11TA1_DR       DNA/CMC-EnSpm           (0)    203       3 2080144  
   231    8.1  0.0  5.4  chr22             29615262 29615300  (9517780) C Kolobok-N15_DR    DNA/Kolobok            (30)    882     846 2080145  
   211   18.9 17.0  0.0  chr22             29615324 29615349  (9517731) + DNA2-7_DR         DNA                    4978   5012  (4638) 2080146  
  3195   10.4 11.2  0.2  chr22             29615350 29615840  (9517240) + Harbinger-8N2_DR  DNA/PIF-Harbinger         1    545     (3) 2080147  
  3076   13.8 18.4  0.9  chr22             29615843 29616498  (9516582) + HarbingerN5_DR    DNA/PIF-Harbinger        92    861     (0) 2080148  
   235   17.5 15.9  0.0  chr22             29616499 29616561  (9516519) C Kolobok-N15_DR    DNA/Kolobok           (114)    798     726 2080145  
   360   13.2  0.0  0.0  chr22             29616565 29616617  (9516463) + Kolobok-N10C_DR   DNA/Kolobok             108    160   (184) 2080149  
   294   22.6  9.1  1.9  chr22             29616618 29616663  (9516417) C Zisupton-2_DR     DNA/Zisupton          (645)   4409    4304 2080150 *
   303   16.4  7.5  0.0  chr22             29616642 29616708  (9516372) + Kolobok-N10B_DR   DNA/Kolobok             180    251    (20) 2080151 *
   511    7.2  0.0  0.0  chr22             29616681 29616749  (9516331) C Nimb-17_DRe       LINE/I                  (0)   5532    5464 2080152  
   304    7.4  3.6  1.8  chr22             29616804 29616858  (9516222) + Kolobok-N10B_DR   DNA/Kolobok             214    269     (2) 2080153  
  2560   16.8  7.9  3.3  chr22             29617816 29618457  (9514623) C TC1DR2            DNA/TcMar-Tc1          (45)    831     161 2080154  
   400   17.4  0.0  6.1  chr22             29618570 29618673  (9514407) + Helitron-1_DR     RC/Helitron           11263  11360 (14940) 2080155 *
  2579   14.6  2.3  0.4  chr22             29618581 29619054  (9514026) C DNA-4-1_DR        DNA/Sola-2              (5)    607     125 2080156  
  3413    9.5  0.8  0.6  chr22             29619099 29619626  (9513454) C I-4_DR            LINE/I                  (2)   1412     884 2080157  
   899    6.1  0.0  0.0  chr22             29621665 29621778  (9511302) + hAT-N79_DR        DNA/hAT-Ac                1    114  (1975) 2080158  
   355    7.3 17.6  0.0  chr22             29621780 29621847  (9511233) + hAT-N79_DR        DNA/hAT-Ac              546    625  (1464) 2080159  
   202   16.9 13.2  4.0  chr22             29621795 29621862  (9511218) C DNA6-6_DR         DNA                  (6255)   5026    4953 2080160 *
  3032    3.5  0.5  0.0  chr22             29621882 29622251  (9510829) + Gypsy37-LTR_DR    LTR/Gypsy                 1    372     (0) 2080161  
  1802    3.5  0.4  0.0  chr22             29622252 29622477  (9510603) + Gypsy37-I_DR      LTR/Gypsy                 1    227  (4999) 2080161 *
  3062   10.5  5.5  4.3  chr22             29622477 29623054  (9510026) + hAT-30N1_DR       DNA/hAT-Ac              620   1204   (829) 2080162  
   214    7.5  0.0  2.5  chr22             29623048 29623088  (9509992) + hAT-N72_DR        DNA/hAT-hobo?           482    521   (369) 2080163 *
   875   11.7  8.2  2.4  chr22             29623104 29623261  (9509819) + hAT-N72_DR        DNA/hAT-hobo?           724    890     (0) 2080164  
   214    0.0  0.0  0.0  chr22             29623261 29623283  (9509797) + hAT-30_DR         DNA/hAT-Ac             2696   2718  (1010) 2080165 *
   416    5.9  0.0  0.0  chr22             29623287 29623337  (9509743) + hAT-N79_DR        DNA/hAT-Ac             1296   1346   (743) 2080166  
   344    2.3  0.0  0.0  chr22             29623335 29623373  (9509707) + hAT-N79_DR        DNA/hAT-Ac             1783   1821   (268) 2080167 *
  7054    5.9 11.8  0.2  chr22             29623374 29624409  (9508671) + HATN5_DR          DNA/hAT-Ac                1   1156     (0) 2080168  
   571   11.0  0.0 18.6  chr22             29624425 29624558  (9508522) + hAT-N56_DR        DNA/hAT-Ac              997   1109    (45) 2080169  
  3929   15.0  7.9  2.0  chr22             29624881 29625689  (9507391) + HATN13_DR         DNA/hAT-Ac                4    859   (260) 2080170  
   605    8.8  3.3  0.0  chr22             29625692 29625782  (9507298) C Kolobok-1N3_DR    DNA/Kolobok-T2          (0)   1067     974 2080171  
  9562    3.3  0.3  0.4  chr22             29625783 29626927  (9506153) + Harbinger3N_DR    DNA/PIF-Harbinger         1   1144     (0) 2080172  
  2480    9.2  4.4  7.3  chr22             29626928 29627363  (9505717) C Kolobok-1N3_DR    DNA/Kolobok-T2         (91)    976     553 2080171  
  3534   11.2  1.7  0.0  chr22             29627365 29627889  (9505191) C DNA-8-3_DR        DNA/P                   (0)   1163     630 2080173  
  2858    7.9  2.2  1.1  chr22             29627883 29628329  (9504751) C Kolobok-1N3_DR    DNA/Kolobok-T2        (795)    628       1 2080171 *
  1222   12.9  9.2  0.0  chr22             29628330 29628569  (9504511) + HATN13_DR         DNA/hAT-Ac              858   1119     (0) 2080174  
   259   14.7  2.9 14.0  chr22             29628982 29629084  (9503996) C EnSpm-N21_DR      DNA/CMC-EnSpm         (359)    120      28 2080175  
   737    8.0 13.4  0.0  chr22             29629510 29629621  (9503459) C hAT-N161_DR       DNA/hAT-Ac              (1)    823     697 2080176  
  1812   10.3  7.2  1.4  chr22             29629622 29629955  (9503125) C hAT-N161_DR       DNA/hAT-Ac            (382)    442      90 2080176  
   662   15.5  0.7  4.2  chr22             29629969 29630116  (9502964) + HATN10B_DR        DNA/hAT-Ac                1    143   (465) 2080177  
  2080    4.8  0.0  0.4  chr22             29630117 29630391  (9502689) + DNA6-8_DR         DNA                       1    274   (698) 2080178  
  6569    4.5  3.8  0.6  chr22             29630395 29631245  (9501835) + HATN5_DR          DNA/hAT-Ac              279   1156     (0) 2080179  
   789   10.3  0.0  3.4  chr22             29631246 29631399  (9501681) C Zisupton-7_DR     DNA/Zisupton         (5558)  11524   11377 2080180  
   211   15.1  0.0  2.6  chr22             29631301 29631416  (9501664) + LOOPER-N5B_DR     DNA/Kolobok-T2         1066   1178   (362) 2080181 *
  1406    7.2  0.0  4.1  chr22             29631329 29631531  (9501549) C hAT-N202_DR       DNA/hAT-Tip100       (1690)    195       1 2080182  
   274    0.0  0.0  0.0  chr22             29631793 29631826  (9501254) + Harbinger-N23_DR  DNA/PIF-Harbinger       404    437     (0) 2080183  
   979    4.8  8.3  0.0  chr22             29632760 29632929  (9500151) + DNA8-8_DR         DNA/hAT-Charlie          99    318   (905) 2080184 *
  2887   10.4 19.3  1.0  chr22             29632924 29633436  (9499644) + DNA8-8_DR         DNA/hAT-Charlie         602   1207     (0) 2080185  
   369   10.3  1.7  0.0  chr22             29633437 29633490  (9499590) + DNA2-16_DR        DNA                   14035  14089  (3962) 2080186  
  1367   20.8  8.8  2.5  chr22             29633494 29633833  (9499247) + DNA-1-3_DR        DNA/PIF-Harbinger       344    704   (133) 2080187  
   273   14.3  0.0  0.0  chr22             29633852 29633893  (9499187) + hAT-N126D_DR      DNA/hAT-Ac              355    396   (218) 2080188  
 12658    2.1  0.3  1.6  chr22             29634089 29635608  (9497472) C HATN5A_DR         DNA/hAT-Ac              (0)   1501       1 2080189  
  1097   22.4  4.7  5.9  chr22             29635727 29636068  (9497012) + TDR8D             DNA                     342    679     (0) 2080190  
   367   24.5  2.1  2.8  chr22             29636092 29636129  (9496951) + DNA6-1_DR         DNA/hAT-hAT5            118    154   (995) 2080191  
  2158   12.4 12.8  1.9  chr22             29636130 29636672  (9496408) + hAT-N129_DR       DNA/hAT-Ac                1    764     (0) 2080192  
   686   12.1 25.8  0.2  chr22             29637565 29637828  (9495252) C DNA-5-8C_DR       DNA/hAT-hAT5           (33)    658     330 2080193  
  3346   13.7  4.0  4.8  chr22             29637829 29638481  (9494599) + DNA-1-7_DR        DNA/PIF-Harbinger         1    648   (790) 2080194  
   648   14.5  8.5  0.8  chr22             29638529 29638646  (9494434) + DNA-1-7_DR        DNA/PIF-Harbinger      1312   1438     (0) 2080195  
  1580   11.0  2.3  5.7  chr22             29638647 29638953  (9494127) C DNA-5-8C_DR       DNA/hAT-hAT5          (361)    330      34 2080193  
   623   19.5 13.9 12.4  chr22             29640351 29640667  (9492413) C DNA-8-28_DR       DNA/P?                 (40)    542     217 2080196 *
   977   12.4  7.4  0.6  chr22             29640666 29640827  (9492253) C Harbinger-5N1B_DR DNA/PIF-Harbinger       (6)   1940    1768 2080197  
   699    4.8  0.0  0.0  chr22             29640825 29640908  (9492172) + TE-X-1_DR         DNA                     425    508   (970) 2080198 *
   840   15.9  0.7  2.7  chr22             29640952 29641100  (9491980) C Harbinger-5N1B_DR DNA/PIF-Harbinger    (1800)    146       1 2080199  
   405   12.6 10.0  3.1  chr22             29641101 29641190  (9491890) C DNA8-13_DR        DNA/hAT-Tip100?       (451)    207     112 2080200  
   303   20.6  3.2  6.6  chr22             29641252 29641376  (9491704) + IS3EU-1_DR        DNA/IS3EU              3901   4021  (4683) 2080201 *
   328   21.2  5.6  5.6  chr22             29641275 29641319  (9491761) C CryptonV-N5_DR    DNA/Crypton-V        (8260)  16277   16118 2080202  
   354   10.5  0.0  8.5  chr22             29641320 29641434  (9491646) C Zisupton-6_DR     DNA/Zisupton        (20764)   1352    1247 2080203 *
   406   12.1  1.0  0.0  chr22             29641348 29641446  (9491634) + EnSpm-N40B_DR     DNA/CMC-EnSpm          2186   2285  (3222) 2080204 *
   444   10.0  0.0  1.0  chr22             29641366 29641466  (9491614) + hAT-N68_DR        DNA/hAT-Ac             2880   2979    (53) 2080205  
  4227    7.3 20.2  0.1  chr22             29641495 29642148  (9490932) + DNA2-2_DR         DNA                       2    786     (0) 2080206  
  6063    7.7 17.9  0.4  chr22             29642409 29643370  (9489710) + REX1-1_DR         LINE/Rex-Babar         2462   3590     (0) 2080207  
   631   16.7  0.7  2.3  chr22             29643566 29643588  (9489492) C HATN17_DR         DNA/hAT-Tip100       (1052)    495     363 2080208  
   717   15.2  0.0  0.0  chr22             29643589 29643700  (9489380) C SINE2-5_DR        SINE/tRNA-V-RTE         (0)    282     171 2080209  
   215   24.5  0.0  8.1  chr22             29643734 29643813  (9489267) C hAT-N26_DR        DNA/hAT-Ac            (910)    549     476 2080210  
   320   19.5  0.0  0.0  chr22             29644835 29644850  (9488230) + (ATG)n            Simple_repeat             1     55    (50) 2080211  
   309   14.3  0.0  0.0  chr22             29644851 29644927  (9488153) C DNA-1-7_DR        DNA/PIF-Harbinger     (535)    903     827 2080212  
   307   17.8  9.6  0.0  chr22             29644920 29644992  (9488088) C SINE3-1a          SINE/5S-Deu-L2          (1)    569     490 2080213 *
   320   19.5  0.0  0.0  chr22             29644928 29644939  (9488141) + (ATG)n            Simple_repeat            56    105     (0) 2080211  
  9282    2.9  1.6  5.8  chr22             29645290 29646576  (9486504) C HATN5_DR          DNA/hAT-Ac              (0)   1156       1 2080214  
   510   10.9  1.6  1.6  chr22             29646471 29646591  (9486489) C Dada-U6_DR        DNA/Dada             (8052)    911     791 2080215 *
   585    7.9  0.0  0.0  chr22             29646486 29646574  (9486506) C EnSpm-N13_DR      DNA/CMC-EnSpm       (13857)   8292    8204 2080216 *
   677    4.3  0.0  0.0  chr22             29646499 29646591  (9486489) + EnSpm-6N1_DR      DNA/CMC-EnSpm           952   1044  (8192) 2080217  
   513    7.8 11.9  4.2  chr22             29646575 29646617  (9486463) + hAT-N68_DR        DNA/hAT-Ac             2861   3002    (30) 2080218 *
   676   22.4 10.4 20.1  chr22             29646592 29647092  (9485988) C Zisupton-6_DR     DNA/Zisupton        (12751)   9365    8820 2080219 *
  2266   11.5  6.2  5.4  chr22             29646735 29647266  (9485814) + Mariner-N38_DR    DNA/TcMar-Tc1            12    547     (0) 2080220  
   288   22.4  1.6 17.0  chr22             29647172 29647238  (9485842) + Zisupton-6_DR     DNA/Zisupton           9131   9239 (12874) 2080221 *
   328   11.9  0.0  0.0  chr22             29647239 29647297  (9485783) C ENSPM-6_DR        DNA/CMC-EnSpm       (18574)  14042   13984 2080222  
   235   14.9  0.0  0.0  chr22             29647265 29647311  (9485769) C DNA-N43_DR        DNA/TcMar-Fot1        (489)    565     519 2080223 *
  2957   13.7 11.1  0.4  chr22             29647300 29647914  (9485166) + DNA-4-4_DR        DNA/Zator                 1    680     (0) 2080224  
  3184    9.2  1.8  3.0  chr22             29647920 29648431  (9484649) + Mariner-N38_DR    DNA/TcMar-Tc1            42    547     (0) 2080225  
   276   20.5  4.6 12.9  chr22             29648321 29648346  (9484734) + Zisupton-6_DR     DNA/Zisupton           9112   9188 (12928) 2080226 *
   308   22.3  2.8  2.8  chr22             29648347 29648452  (9484628) + CryptonV-N4_DR    DNA/Crypton-V          5012   5117  (8376) 2080227  
   226   21.1  2.1  3.3  chr22             29648389 29648481  (9484599) + EnSpm-N2_DR       DNA/CMC-EnSpm          3091   3182   (833) 2080228 *
   276   20.5  4.6 12.9  chr22             29648453 29648471  (9484609) + Zisupton-6_DR     DNA/Zisupton           9189   9251 (12865) 2080226  
   586    5.3  0.0  2.6  chr22             29648477 29648554  (9484526) C TC1DR3B           DNA/TcMar-Tc1         (159)    730     655 2080229 *
  1225   12.4  3.1  0.5  chr22             29648554 29648747  (9484333) + ENSPM-6_DR        DNA/CMC-EnSpm         22552  22750  (9866) 2080230  
   665   15.4  3.9  0.5  chr22             29649096 29649303  (9483777) + Zisupton-6_DR     DNA/Zisupton          16325  16539  (5577) 2080231 *
  1200   11.1  0.0  2.1  chr22             29649146 29649339  (9483741) + DNA9-3_DR         DNA/MULE-MuDR?         9442   9631  (1748) 2080232  
   412   12.9  8.9  3.4  chr22             29649199 29649366  (9483714) C EnSpm-N40B_DR     DNA/CMC-EnSpm        (3223)   2284    2108 2080233 *
   327   26.3  0.9  3.3  chr22             29649367 29649411  (9483669) C L1-56_DR          LINE/L1                (33)   4924    4735 2080234  
  1927   16.7  2.5  4.0  chr22             29650687 29650727  (9482353) C EnSpm-N17_DR      DNA/TcMar            (1796)   3397    3224 2080235  
  2080   12.2  0.3  1.0  chr22             29650728 29651041  (9482039) C SINE2-4_DR        SINE/tRNA-V-RTE        (35)    336      25 2080236  
  1927   16.7  2.5  4.0  chr22             29651042 29651091  (9481989) C EnSpm-N17_DR      DNA/TcMar            (1796)   3223    2999 2080235  
   284   24.7  6.8  9.6  chr22             29651141 29651184  (9481896) + EnSpm-8_DR        DNA/CMC-EnSpm          5905   5941  (3500) 2080237  
  1602   11.6  5.3  3.6  chr22             29651185 29651488  (9481592) + ANGEL             DNA/Kolobok               1    309     (0) 2080238  
   355   21.1  4.6  5.4  chr22             29651374 29651503  (9481577) + DNA-N33_DR        DNA                     557    685  (1018) 2080239 *
  1420    9.8  0.5  0.9  chr22             29651506 29651721  (9481359) + L2-5_DRe          LINE/L2                2012   2226     (1) 2080240  
   886   19.5  3.9  5.6  chr22             29651722 29651760  (9481320) + CryptonV-N3_DR    DNA/Crypton-V         18633  18883  (1780) 2080241  
   211   18.1  0.0  8.0  chr22             29652223 29652276  (9480804) C ENSPM-6_DR        DNA/CMC-EnSpm       (19316)  13300   13251 2080242  
   273   12.3  1.8  0.0  chr22             29652461 29652517  (9480563) C ASAT_CY           Satellite               (0)    262     205 2080243  
   754   18.3  0.0  1.4  chr22             29652623 29652766  (9480314) + DNA-AT-1_DR       DNA                       4    145   (247) 2080244  
   294   16.4  0.0 12.1  chr22             29652711 29652849  (9480231) C CryptonV-2_DR     DNA/Crypton-V       (15819)   5992    5869 2080245 *
   468   11.9  1.6  2.5  chr22             29652731 29652851  (9480229) + DNA8-10_DR        DNA/hAT-Ac             1572   1691  (2327) 2080246 *
   588    8.6  0.0  0.8  chr22             29652749 29652868  (9480212) + ZFERV-2-I_DR      LTR/ERV1                762    880  (9684) 2080247  
  2714   11.8 13.5  3.6  chr22             29652869 29653423  (9479657) C hAT-N35B_DR       DNA/hAT-Ac              (3)   1609    1002 2080248  
   587   12.2  1.3  3.4  chr22             29652878 29652896  (9480184) + CryptonV-3_DR     DNA/Crypton-V           389    533 (22920) 2080249 *
   862   11.2  3.0  3.7  chr22             29653415 29653626  (9479454) C hAT-25N1_DR       DNA/hAT-Charlie         (0)   1005     821 2080250  
   911    6.0  0.0  3.0  chr22             29653651 29653787  (9479293) C HE2_DR            SINE/tRNA-V-RTE       (230)    133       1 2080251  
   213   14.6  3.9  1.9  chr22             29653788 29653941  (9479139) + (TTATA)n          Simple_repeat             3    159     (0) 2080252 *
   702   13.8  2.9 14.8  chr22             29653788 29653854  (9479226) C CryptonV-2_DR     DNA/Crypton-V         (867)  20944   20762 2080253 *
  2574    9.7  4.9  3.4  chr22             29653835 29654327  (9478753) C hAT-25N1_DR       DNA/hAT-Charlie       (119)    886     387 2080250  
   502   17.2 19.0  7.2  chr22             29653855 29653913  (9479167) + DNAX-23_DR        DNA                    4553   4844  (6957) 2080254 *
  4214   13.6  1.3 16.9  chr22             29654334 29655350  (9477730) C DNA-AT-2_DR       DNA                     (3)   1438     558 2080255  
   229    7.2  0.0  4.8  chr22             29655318 29655350  (9477730) + Polinton-3_DR     DNA/Maverick          17535  17565  (1053) 2080256 *
  7235    3.7  2.4  0.0  chr22             29655351 29656225  (9476855) + MuDR-N1_DR        DNA/MULE-MuDR             1    896     (0) 2080257  
  4123    9.4  0.3  0.2  chr22             29656226 29656790  (9476290) C DNA-AT-2_DR       DNA                   (875)    566       1 2080258  
  2333   12.1  4.2  2.6  chr22             29656875 29657257  (9475823) C hAT-25N1_DR       DNA/hAT-Charlie       (616)    389       1 2080250  
   735   25.0  6.8 13.7  chr22             29657258 29657458  (9475622) C hAT-N35C_DR       DNA/hAT-Ac            (604)    987     707 2080259  
   903   12.0  8.0  0.0  chr22             29657459 29657608  (9475472) + Harbinger-N13_DR  DNA/PIF-Harbinger        28    189   (135) 2080260  
   735   25.0  6.8 13.7  chr22             29657609 29657711  (9475369) C hAT-N35C_DR       DNA/hAT-Ac            (599)    706     562 2080259  
  1027   12.2  4.7  6.0  chr22             29657731 29657966  (9475114) C hAT-N35B_DR       DNA/hAT-Ac           (1379)    233       1 2080261  
   333   15.0  0.0  7.8  chr22             29657967 29658066  (9475014) + Helitron-N3B_DR   RC/Helitron            2405   2493  (4111) 2080262 *
   452   11.4  3.1  0.6  chr22             29657931 29657946  (9475134) C hAT-N39_DR        DNA/hAT-Tip100        (192)   1402    1353 2080263  
   482    7.2  0.0  0.0  chr22             29657947 29658057  (9475023) C DNA8-10_DR        DNA/hAT-Ac           (2307)   1711    1601 2080264  
   419   19.8  0.6  3.8  chr22             29657967 29658129  (9474951) C Zisupton-6_DR     DNA/Zisupton        (20894)   1222    1065 2080265 *
   469   13.7  0.6  6.2  chr22             29657995 29658165  (9474915) + Harbinger-N16_DR  DNA/PIF-Harbinger      2838   2999   (407) 2080266  
   452   11.4  3.1  0.6  chr22             29658058 29658089  (9474991) C hAT-N39_DR        DNA/hAT-Tip100        (192)   1352    1240 2080263 *
   537   21.9  0.7  2.7  chr22             29658086 29658235  (9474845) + Merlin-1_DR       DNA/Merlin             9282   9428  (1099) 2080267 *
   693    6.2  0.2  1.0  chr22             29658130 29658147  (9474933) C EnSpm-N42_DR      DNA/CMC-EnSpm         (585)    667     532 2080268  
   821   13.1  0.0  5.0  chr22             29658390 29658807  (9474273) + (TCTA)n           Simple_repeat             1    397     (0) 2080269  
   372   32.1  0.0  0.6  chr22             29658668 29658827  (9474253) + (TCCA)n           Simple_repeat             2    160     (0) 2080270 *
   544   19.8  0.0  7.7  chr22             29658824 29658839  (9474241) + ENSPM-6_DR        DNA/CMC-EnSpm         19543  19654 (12957) 2080271  
   726   11.4  0.9  0.0  chr22             29658840 29658944  (9474136) C hAT-N141_DR       DNA/hAT-Charlie        (88)    106       1 2080272  
   299   19.6  3.0  7.4  chr22             29658867 29658965  (9474115) + DNA6-10_DR        DNA                    2737   2831  (3875) 2080273 *
  5206   11.0  4.7  0.2  chr22             29659857 29660629  (9472451) C DNA-X-2_DR        DNA                     (1)    815       9 2080274  
   314   16.2  7.3  0.0  chr22             29660612 29660679  (9472401) + DNA-6-N5B_DR      DNA                    1720   1792  (1731) 2080275 *
   327   16.9  3.3  1.6  chr22             29660633 29660682  (9472398) C TDR3B             DNA/hAT-Charlie         (5)    188     138 2080276  
  1485   10.9  2.2  0.9  chr22             29660683 29660905  (9472175) + Harbinger-N11_DR  DNA/PIF-Harbinger         2    227   (984) 2080277  
   317   15.2  9.3  3.8  chr22             29660693 29660707  (9472373) C DNA-6-N5_DR       DNA                  (1564)   1737    1659 2080278 *
  3112    9.2  3.3  1.1  chr22             29660913 29661426  (9471654) C hAT-N89B_DR       DNA/hAT-Ac            (385)   2027    1503 2080279  
  9149    4.6  3.6  1.2  chr22             29661427 29662632  (9470448) + LOOPERN1_DR       DNA/Kolobok-T2            1   1234     (0) 2080280  
  2488   13.5 30.6  2.4  chr22             29662633 29663330  (9469750) C CryptonV-N3_DR    DNA/Crypton-V        (2935)  17728   16838 2080281  
  4789    2.8 11.4  0.3  chr22             29663337 29663943  (9469137) C HarbingerN2_DR    DNA/PIF-Harbinger       (0)    674       1 2080282  
   320   15.5  7.5 11.0  chr22             29663944 29664026  (9469054) C hAT-N148_DR       DNA/hAT-Ac           (1837)    322     243 2080283 *
  2013    7.6  2.1 10.6  chr22             29663943 29664279  (9468801) + hAT-N20_DR        DNA/hAT-Ac             1463   1773     (0) 2080284  
   789   15.0  8.4  4.8  chr22             29664280 29664473  (9468607) + hAT-N63_DR        DNA/hAT-Ac              591    791   (919) 2080285 *
  3559   17.6  3.7 11.7  chr22             29664293 29665349  (9467731) + Harbinger-N11_DR  DNA/PIF-Harbinger       230   1210     (1) 2080286  
   873   13.1  1.5  0.0  chr22             29665352 29665488  (9467592) + TDR3B             DNA/hAT-Charlie          55    193     (0) 2080287  
   372   10.4  4.3  2.9  chr22             29665431 29665499  (9467581) C DNA-6-N5B_DR      DNA                  (1725)   1798    1729 2080288 *
   214   20.8  2.5  2.5  chr22             29665586 29665664  (9467416) + DIRS-4_DR         LTR/Ngaro               308    386  (6410) 2080289  
  1345   13.7  9.0  4.5  chr22             29666910 29667228  (9465852) C Mariner-N38_DR    DNA/TcMar-Tc1           (0)    547     215 2080290  
  1382   14.3 30.8  1.2  chr22             29667229 29667611  (9465469) + Kolobok-4N1_DR    DNA/Kolobok-T2            1    495  (1174) 2080291  
  1265   10.0  6.2  0.9  chr22             29667631 29667841  (9465239) + DNA-X-6_DR        DNA                    1024   1245    (88) 2080292  
  1282   15.4 19.8  2.7  chr22             29667922 29668235  (9464845) + DNA-AT-1_DR       DNA                       2    367    (25) 2080293  
   436   15.5 20.3  1.4  chr22             29668133 29668250  (9464830) + DIRS-N3_DR        LTR/Ngaro              1500   1639  (4598) 2080294 *
   866   21.7  8.4  5.1  chr22             29668262 29668606  (9464474) + hAT-N88_DR        DNA/hAT-Ac                4    359   (223) 2080295  
   245   20.4  1.9  0.0  chr22             29669381 29669430  (9463650) C hAT-N32_DR        DNA/hAT-Charlie         (0)    501     451 2080296  
   452   16.1  0.0  0.0  chr22             29669431 29669511  (9463569) + Harbinger-N31_DR  DNA/PIF-Harbinger         1     81   (604) 2080297  
   526   15.1  0.0  0.0  chr22             29669530 29669615  (9463465) + Harbinger-N31_DR  DNA/PIF-Harbinger       600    685     (0) 2080298  
   344   20.2  6.3  0.0  chr22             29669616 29669691  (9463389) C hAT-N32D_DR       DNA/hAT-Charlie        (48)    607     527 2080299  
   639   22.1 19.0  1.7  chr22             29669917 29670211  (9462869) C Kolobok-N3_DR     DNA/Kolobok-T2?         (0)    370      26 2080300  
  3798   17.8  2.4  9.9  chr22             29670438 29671458  (9461622) C IS3EU-4_DR        DNA/IS3EU            (2906)  12123   11173 2080301  
   285   25.4  2.6  9.1  chr22             29672579 29672695  (9460385) C hAT-24N1_DR       DNA/hAT-Ac            (847)    680     571 2080302  
   433   21.4  0.0  1.0  chr22             29672775 29672878  (9460202) + DNA2-17_DR        DNA                       1    103    (72) 2080303 *
   883   12.4  0.1  2.2  chr22             29672857 29673448  (9459632) + SAT-4_DR          Satellite                 1    579     (1) 2080304  
   333   19.1 11.9  0.0  chr22             29673448 29673531  (9459549) C DNA2-17_DR        DNA                    (80)     95       2 2080305 *
   239    4.7  0.0  0.0  chr22             29674063 29674097  (9458983) + Mariner-N29_DR    DNA/TcMar-ISRm11        650    684  (1081) 2080306  
 10186    5.0  4.5  2.9  chr22             29674098 29675508  (9457572) + hAT-N35_DR        DNA/hAT-Ac                1   1433     (0) 2080307  
   200   14.1  1.5  3.1  chr22             29674116 29674128  (9458952) + hAT-N134B_DR      DNA/hAT?                778    842    (84) 2080308 *
  1612    4.0  2.9  4.7  chr22             29675549 29675787  (9457293) + L2-2_DRe          LINE/L2                4004   4238     (0) 2080309  
   423   13.5  0.8  5.8  chr22             29675728 29675752  (9457328) + Harbinger-2_DR    DNA/PIF-Harbinger      2303   2387  (1940) 2080310 *
   439    8.8  0.0  2.2  chr22             29675753 29675845  (9457235) + ERV1-7_DR-I       LTR/ERV1               1686   1776  (4927) 2080311  
   330   10.7  4.2  6.0  chr22             29675760 29675878  (9457202) C Helitron-2_DR     RC/Helitron         (21068)   6344    6228 2080312 *
   287   13.4  3.4  4.8  chr22             29675762 29675776  (9457304) + EnSpm-N42B_DR     DNA/CMC-EnSpm          1337   1375  (2929) 2080313 *
   351    9.3  2.1  0.0  chr22             29675777 29675873  (9457207) + hAT-N145_DR       DNA/hAT-Ac             1336   1434   (157) 2080314  
   287   13.4  3.4  4.8  chr22             29675874 29675910  (9457170) + EnSpm-N42B_DR     DNA/CMC-EnSpm          1376   1483  (2821) 2080313 *
   291   16.0  2.9  4.4  chr22             29675879 29675891  (9457189) C Merlin-2_DR       DNA/Merlin           (4293)   9623    9494 2080315  
   311   10.1  6.7  0.8  chr22             29676471 29676590  (9456490) C Mariner-N5C_DR    DNA/TcMar            (5574)   2347    2221 2080316 *
   330   10.3  0.0  0.0  chr22             29676494 29676510  (9456570) + Helitron-2_DR     RC/Helitron           11751  11847 (15565) 2080317  
   513    3.9  0.0  2.6  chr22             29676511 29676590  (9456490) + P-1_DR            DNA/P                  7528   7605  (2363) 2080318  
   319    4.2  0.0  0.0  chr22             29676530 29676600  (9456480) + Merlin-1_DR       DNA/Merlin             2178   2248  (8279) 2080319 *
   303    5.4  4.1  4.1  chr22             29676602 29676613  (9456467) + DNA-6-N5B_DR      DNA                    1085   1177  (2346) 2080320  
   300   17.2  5.2  2.5  chr22             29676614 29676676  (9456404) C DNA-8-29_DR       DNA/hAT-Tip100         (72)    928     753 2080321 *
  1385   12.5  6.9  0.7  chr22             29676616 29676904  (9456176) + TDR16             DNA/Merlin                7    313     (0) 2080322  
  1952   11.9 13.5  4.7  chr22             29677434 29677864  (9455216) C Kolobok-N6_DR     DNA/Kolobok-T2?         (0)    467       1 2080323  
  1309   12.6  2.5  2.1  chr22             29678039 29678274  (9454806) + Kolobok-N16_DR    DNA/Kolobok?            473    709   (533) 2080324  
  2241   10.2  4.2  1.4  chr22             29678277 29678633  (9454447) C hAT-N51_DR        DNA/hAT-Ac              (0)    368       2 2080325  
   487   21.5  8.4 11.0  chr22             29678646 29678859  (9454221) + Kolobok-N16_DR    DNA/Kolobok?            722    930   (312) 2080326  
   294    8.2  7.9  4.3  chr22             29678850 29678938  (9454142) C EnSpm-N46_DR      DNA/CMC-EnSpm?       (1448)   2292    2201 2080327 *
   238    9.1  0.0 15.8  chr22             29678852 29678968  (9454112) C Helitron-2_DR     RC/Helitron         (21299)   6113    6013 2080328 *
   667   17.2  0.9  2.4  chr22             29678865 29679078  (9454002) C Polinton-1_DR     DNA/Maverick          (724)  17761   17551 2080329 *
   695   21.5  2.8  3.4  chr22             29679013 29679190  (9453890) + Kolobok-N16_DR    DNA/Kolobok?            998   1174    (68) 2080330  
   352   23.0  7.4  6.7  chr22             29679193 29679355  (9453725) C DNA-8-28_DR       DNA/hAT-Tip100?         (0)    582     419 2080331  
  6463    8.3  7.7  1.7  chr22             29679373 29680377  (9452703) + TDR8              DNA/PIF-Harbinger        90   1153     (2) 2080332  
   201   13.2  2.6  0.0  chr22             29680398 29680435  (9452645) + Kolobok-N16_DR    DNA/Kolobok?           1202   1240     (2) 2080333  
  1082   19.2  4.4 14.3  chr22             29680496 29681023  (9452057) C DNA-5-8E_DR       DNA/hAT-hAT5            (0)    482       1 2080334  
   367   21.4  3.8 17.6  chr22             29681024 29681261  (9451819) + HATN1_DR          DNA/hAT                 213    422     (5) 2080335  
   204   23.6  1.3  4.1  chr22             29681233 29681307  (9451773) C Zisupton-3_DR     DNA/Zisupton         (5076)   2879    2807 2080336 *
   535   23.9  1.9 10.6  chr22             29682049 29682305  (9450775) C ANGEL             DNA/Kolobok            (72)    237       1 2080337  
   271   30.4  1.1  8.6  chr22             29682306 29682336  (9450744) C EnSpm-N13_DR      DNA/CMC-EnSpm        (8649)  13500   13483 2080338  
   329   20.0  2.5  0.0  chr22             29682959 29683038  (9450042) C DNA-N37_DR        DNA                   (552)    115      34 2080339  
   561   20.4  0.0  0.0  chr22             29683244 29683264  (9449816) C DNA6-1_DR         DNA/hAT-hAT5          (279)    870     850 2080340  
  1219   23.2 10.9  2.8  chr22             29683265 29683769  (9449311) C hAT-N126B_DR      DNA/hAT-Ac              (0)    600      56 2080341  
   260   16.4 14.9  0.0  chr22             29683743 29683755  (9449325) C Dada-tL_DR        DNA/Dada             (8018)   2389    2355 2080342 *
   268   12.2  0.0  0.0  chr22             29683756 29683767  (9449313) + hAT5-N2_DR        DNA/hAT-hAT5           1128   1139  (1446) 2080343  
  2765    8.7  5.8  6.4  chr22             29683768 29684317  (9448763) C Mariner-N38_DR    DNA/TcMar-Tc1           (0)    547       1 2080344  
   260   16.4 14.9  0.0  chr22             29683797 29683809  (9449271) C Dada-tL_DR        DNA/Dada             (8018)   2354    2313 2080342 *
   269   16.1  3.2  1.6  chr22             29684264 29684326  (9448754) C EnSpm-N13_DR      DNA/CMC-EnSpm       (14463)   7686    7623 2080345 *
   289   18.3  1.7  0.0  chr22             29684316 29684375  (9448705) C hAT-N126B_DR      DNA/hAT-Ac            (539)     61       1 2080346  
   308    9.8  0.0  0.0  chr22             29685210 29685250  (9447830) + hAT-N126B_DR      DNA/hAT-Ac                1     41   (559) 2080347  
   261   22.0  9.8 14.0  chr22             29685282 29685577  (9447503) + DNA-X-17_DR       DNA                    1182   1466   (908) 2080348  
   877   18.8  3.4 16.4  chr22             29685578 29685693  (9447387) + hAT-N129_DR       DNA/hAT-Ac              128    764     (0) 2080349  
   383   16.9  1.4  0.0  chr22             29685632 29685702  (9447378) + DNA-X-17_DR       DNA                    1550   1621   (753) 2080350 *
   436   18.3  1.2  0.0  chr22             29685777 29685858  (9447222) + HarbingerN6B_DR   DNA/PIF-Harbinger         1     83   (639) 2080351  
  2532   11.5  2.4  0.2  chr22             29685863 29686271  (9446809) + DNA-8-31_DR       DNA/hAT-Ac                8    425     (0) 2080352  
  1993   24.1  3.5  5.7  chr22             29686292 29686921  (9446159) + HarbingerN6B_DR   DNA/PIF-Harbinger       106    722     (0) 2080353  
   499   17.7 21.3  0.0  chr22             29687065 29687228  (9445852) + Kolobok-N5_DR     DNA/Kolobok-T2?         263    461    (24) 2080354  
   308   23.8 11.6  2.1  chr22             29687360 29687381  (9445699) C Merlin-2_DR       DNA/Merlin           (7120)   6801    6768 2080355  
   975   21.6 10.2  4.0  chr22             29687382 29687781  (9445299) + HATN1_DR          DNA/hAT                   1    424     (3) 2080356  
  2100   11.9 10.5  2.0  chr22             29688238 29688657  (9444423) + HATN10_DR         DNA/hAT-Ac                1    455     (0) 2080357  
   200   17.6  0.0  0.0  chr22             29688811 29688844  (9444236) + Harbinger-N23_DR  DNA/PIF-Harbinger        96    129   (308) 2080358 *
   509   23.8  7.3  4.2  chr22             29688834 29688848  (9444232) C hAT-N22B_DR       DNA/hAT-Ac            (373)   1006     877 2080359  
  1350    6.0  6.5  0.5  chr22             29688849 29689032  (9444048) + hAT-N4C_DR        DNA/hAT-Charlie           1    195     (0) 2080360  
   605   21.7  0.0  1.6  chr22             29689045 29689175  (9443905) + Harbinger-N23_DR  DNA/PIF-Harbinger       168    296   (141) 2080361  
   200   19.5  0.0  0.0  chr22             29691480 29691520  (9441560) C HarbingerN6B_DR   DNA/PIF-Harbinger     (406)    316     276 2080362  
  1154   10.6  1.6  2.6  chr22             29691528 29691721  (9441359) + DNA11TA1_DR       DNA/CMC-EnSpm            12    203     (0) 2080363  
   468   15.7 14.7  1.9  chr22             29691804 29691946  (9441134) + EnSpm-N4B_DR      DNA/CMC-EnSpm?           52    212     (8) 2080364  
   430    6.9  0.2  4.5  chr22             29692911 29693048  (9440032) C hAT-30N1_DR       DNA/hAT-Ac            (582)   1451    1273 2080365 *
   573   11.1  4.5  2.6  chr22             29692977 29693087  (9439993) C RTEX-2_DR         LINE/RTE-X              (0)   3260    3148 2080366  
  1191   13.3 17.4  0.7  chr22             29693766 29694023  (9439057) C Kolobok-N5_DR     DNA/Kolobok-T2?         (0)    485     185 2080367  
  2524    6.0  0.0  0.0  chr22             29694052 29694367  (9438713) + DNA13TA1a_DR      DNA/TcMar-Tc1             1    316     (2) 2080368  
  1610    9.9  0.0  2.2  chr22             29694372 29694599  (9438481) + HarbingerN6_DR    DNA/PIF-Harbinger       158    380    (13) 2080369  
  1047   10.2 11.4  0.0  chr22             29694605 29694771  (9438309) C Kolobok-N5_DR     DNA/Kolobok-T2?       (295)    190       5 2080367  
  2039   16.1  4.4 17.1  chr22             29694915 29695736  (9437344) + hAT-N106B_DR      DNA/hAT-Ac               69   1028     (0) 2080370  
  1655   12.0  0.0  0.0  chr22             29696209 29696450  (9436630) + TDR12             DNA                       1    242     (0) 2080371  
   458   22.6  5.7  0.0  chr22             29696715 29696820  (9436260) + DNA-AT-1_DR       DNA                      34    145   (247) 2080372  
   776   18.1  2.1  2.7  chr22             29696863 29697049  (9436031) C Kolobok-N3_DR     DNA/Kolobok-T2?       (172)    198      13 2080373  
  1276   21.9 10.5  3.1  chr22             29697065 29697426  (9435654) C DNA-AT-1_DR       DNA                     (4)    388       1 2080374  
  3224   14.3 27.4  1.2  chr22             29699510 29700336  (9432744) C DNA-TA-3_DR       DNA                     (0)   1041       1 2080375  
   318   18.5  8.6  1.0  chr22             29700374 29700466  (9432614) + Merlin-2_DR       DNA/Merlin             7310   7409  (6512) 2080376 *
   321   20.5 10.8  0.0  chr22             29700380 29700462  (9432618) + ANGEL             DNA/Kolobok             218    309     (0) 2080377  
   231   16.8  6.6 16.2  chr22             29700463 29700500  (9432580) + IS3EU-2_DR        DNA/IS3EU             15288  15398  (2897) 2080378  
   451   11.9  6.5  1.0  chr22             29701088 29701180  (9431900) + DNA11TA1B_DR      DNA/CMC-EnSpm             1     98   (105) 2080379  
  3023   11.7  8.4  1.6  chr22             29701183 29701696  (9431384) + LOOPERN3B_DR      DNA/Kolobok-T2            1    548   (501) 2080380  
   819   16.0 14.1  0.5  chr22             29701703 29701865  (9431215) + HarbingerN6_DR    DNA/PIF-Harbinger       209    393     (0) 2080381  
   451   19.6 12.2  0.3  chr22             29701866 29701983  (9431097) + Harbinger-2N2_DR  DNA/PIF-Harbinger       179    307  (3194) 2080382  
   846   29.1  3.4  9.8  chr22             29702315 29702814  (9430266) C Helitron-N5B_DR   RC/Helitron           (526)   1121     652 2080383  
  3284   11.5  0.4  0.2  chr22             29702815 29703292  (9429788) + DNA-1-3B_DR       DNA/PIF-Harbinger         1    479   (284) 2080384  
   230   22.8  1.7  1.7  chr22             29703287 29703344  (9429736) C Helitron-N5_DR    RC/Helitron           (910)   8599    8542 2080385 *
   306   18.1 20.0  2.7  chr22             29703354 29703478  (9429602) C DNA-N37_DR        DNA                   (430)    237      92 2080386  
   220   12.5 15.6  0.0  chr22             29704140 29704203  (9428877) C L2-52_DR          LINE/L2                 (0)   1552    1479 2080387 *
  2499   10.3  7.6  1.7  chr22             29704148 29704532  (9428548) C SINE3-1a          SINE/5S-Deu-L2          (6)    564     157 2080388  
  6664   10.9  6.0  0.1  chr22             29704533 29705587  (9427493) C DNA-8-3_DR        DNA/P                   (0)   1163      47 2080389  
  1992    1.7  0.0  0.0  chr22             29705588 29705821  (9427259) C DNA-8-10_DR       DNA                     (0)    234       1 2080390  
   376    7.8  0.0  0.0  chr22             29705822 29705872  (9427208) C DNA-8-3_DR        DNA/P                (1109)     54       4 2080391  
   856    8.3 12.8  0.0  chr22             29705873 29706001  (9427079) C SINE3-1a          SINE/5S-Deu-L2        (424)    146       1 2080388  
   231   18.2  7.3  0.0  chr22             29706046 29706100  (9426980) + EnSpm-N4B_DR      DNA/CMC-EnSpm?          105    163    (57) 2080392  
   438    2.0  0.0  0.0  chr22             29706414 29706515  (9426565) + (TATAA)n          Simple_repeat             3    104     (0) 2080393 *
  2176    9.7  3.0  7.8  chr22             29706456 29706882  (9426198) + Merlin-1_DR       DNA/Merlin             4284   4691  (5836) 2080394 *
  2778   10.7  1.3  3.9  chr22             29706519 29707021  (9426059) C DNA6-6_DR         DNA                  (6726)   4555    4147 2080395  
  1334   21.2  6.4  0.0  chr22             29708147 29708443  (9424637) + ERV1-2B-LTR_DR    LTR/ERV-Foamy             5    320   (700) 2080396  
  2249   12.0  0.8  2.2  chr22             29708538 29708912  (9424168) + ERV1-2B-LTR_DR    LTR/ERV-Foamy           642   1011     (9) 2080397  
   585   16.3  0.0  0.0  chr22             29708914 29709005  (9424075) C Kolobok-N3_DR     DNA/Kolobok-T2?       (273)     97       6 2080398  
   353   17.3  0.6  5.4  chr22             29709014 29709138  (9423942) + Harbinger-N31B_DR DNA/PIF-Harbinger        58    181   (504) 2080399  
   313    6.0  3.9  1.9  chr22             29709163 29709175  (9423905) + CryptonV-2_DR     DNA/Crypton-V         17862  17875  (3936) 2080400  
  1083    5.6  1.8  1.2  chr22             29709176 29709338  (9423742) + TDR17B            DNA/Sola-1                1    164  (1382) 2080401 *
  1517    8.0  2.7  3.1  chr22             29709335 29709593  (9423487) + hAT-N63_DR        DNA/hAT-Ac              788   1045   (665) 2080402  
  8181    5.0  0.2  0.2  chr22             29709594 29710624  (9422456) C Mariner-N23_DRe   DNA/TcMar-ISRm11        (0)   1031       1 2080403  
   299   17.0  2.2  9.4  chr22             29710546 29710636  (9422444) C SAT-26_DR         Satellite             (307)   3576    3492 2080404 *
   365    9.4  0.0  0.0  chr22             29710626 29710678  (9422402) + hAT-N63_DR        DNA/hAT-Ac             1045   1097   (613) 2080405  
   278   15.6 15.1  3.1  chr22             29710665 29710750  (9422330) + hAT-N29_DR        DNA/hAT-Tip100         1469   1564    (16) 2080406 *
   699    7.4  0.0  1.1  chr22             29710728 29710823  (9422257) C Mariner-N23_DRe   DNA/TcMar-ISRm11      (936)     95       1 2080407  
  1171    7.3  0.6  5.2  chr22             29710930 29711085  (9421995) + (TAGA)n           Simple_repeat             1    388    (70) 2080408  
   950   17.8  0.0  3.9  chr22             29711086 29711272  (9421808) + (CAGA)n           Simple_repeat             1    180     (0) 2080409  
   418   20.4 32.8  0.0  chr22             29711101 29711384  (9421696) + Polinton-4_DR     DNA/Maverick          12319  12695  (7592) 2080410 *
  1171    7.3  0.6  5.2  chr22             29711385 29711410  (9421670) + (TAGA)n           Simple_repeat           389    458     (0) 2080408  
   391    8.1  9.2  5.2  chr22             29712520 29712649  (9420431) C Mariner-N5C_DR    DNA/TcMar            (5568)   2353    2219 2080411 *
   450    9.4  2.6  0.0  chr22             29712544 29712660  (9420420) + Mariner-N5C_DR    DNA/TcMar              1395   1514  (6407) 2080412 *
   548   19.3  2.6  1.0  chr22             29712558 29712751  (9420329) C ERV1-7_DR-I       LTR/ERV1             (4907)   1796    1600 2080413  
   297   10.7  7.2  5.0  chr22             29712661 29712676  (9420404) + hAT-N107_DR       DNA/hAT-Ac              456    591   (417) 2080414 *
   816   12.0 11.8  1.6  chr22             29712853 29713021  (9420059) + DNA-N15_DR        DNA                      99    284   (121) 2080415  
   237   17.9 10.8  6.6  chr22             29712936 29713014  (9420066) + hAT-N64_DR        DNA/hAT-Ac              802    884   (705) 2080416 *
   402   23.3  1.6  6.3  chr22             29713015 29713345  (9419735) C EnSpm-N26B_DR     DNA/CMC-EnSpm           (0)    221      97 2080417  
   350   23.9  8.5  5.0  chr22             29713274 29713449  (9419631) + EnSpm-N26B_DR     DNA/CMC-EnSpm             8    189    (32) 2080418 *
   585   19.4  2.1  7.5  chr22             29713376 29713728  (9419352) C EnSpm-N26B_DR     DNA/CMC-EnSpm           (5)    216     180 2080419  
   270   23.3  3.4  9.8  chr22             29713729 29713847  (9419233) + EnSpm-N26_DR      DNA/CMC-EnSpm             9    120   (493) 2080420  
   585   19.4  2.1  7.5  chr22             29713848 29715476  (9417604) C EnSpm-N26B_DR     DNA/CMC-EnSpm           (5)    179       9 2080419 *
   824   15.7  1.6  8.2  chr22             29715302 29715495  (9417585) + EnSpm-N26B_DR     DNA/CMC-EnSpm             8    189    (32) 2080419  
  3918    7.8  7.4  0.0  chr22             29715733 29716298  (9416782) + TDR2              DNA/TcMar-Tc1           330    937     (0) 2080421  
   585   14.3  0.0  0.9  chr22             29716521 29716633  (9416447) + EnSpm-N16_DR      DNA/CMC-EnSpm             6    117    (85) 2080422  
  1867   11.0 12.5  2.1  chr22             29717024 29717367  (9415713) C DNA-2-28_DR       DNA/TcMar?              (0)    387       9 2080423  
   261   15.4  2.6  0.0  chr22             29717777 29717815  (9415265) + DNA-8-24_DR       DNA/hAT-Tip100            1     40  (1743) 2080424  
   900   16.2  9.1 10.1  chr22             29717823 29718131  (9414949) + DNA-8-24_DR       DNA/hAT-Tip100          186    491  (1292) 2080425 *
  1367   18.4  9.2  9.0  chr22             29717944 29718451  (9414629) C DNA-5-9_DR        DNA/hAT-Tip100        (164)    509       1 2080426  
  3306   16.9  4.3  9.2  chr22             29718452 29719018  (9414062) + DNA-8-24_DR       DNA/hAT-Tip100         1080   1606   (177) 2080427  
   333   29.6  0.0  2.3  chr22             29718994 29719083  (9413997) + hAT-N68_DR        DNA/hAT-Ac             2457   2544   (488) 2080428 *
  1717    8.7  0.0  0.0  chr22             29719016 29719245  (9413835) + CryptonV-N3_DR    DNA/Crypton-V         18624  18853  (1810) 2080429  
   341   19.7  0.0  0.0  chr22             29719248 29719313  (9413767) C hAT-N147_DR       DNA/hAT-Tip100        (498)    189     124 2080430  
  1920    9.9  2.9  0.0  chr22             29719322 29719594  (9413486) + SINE2-3B_DR       SINE/tRNA-V              71    351     (0) 2080431  
   211    7.1 12.5 12.5  chr22             29719977 29720040  (9413040) C CryptonV-N5_DR    DNA/Crypton-V        (7422)  17115   17052 2080432 *
  3767    6.5  1.3  1.3  chr22             29720016 29720559  (9412521) C Mariner-N38_DR    DNA/TcMar-Tc1           (0)    547       4 2080433  
   224   26.3  1.8  6.7  chr22             29720050 29720112  (9412968) + hAT5-N2_DR        DNA/hAT-hAT5           1136   1232  (1353) 2080434 *
   730   14.5  8.8  5.7  chr22             29720559 29720763  (9412317) + DNA-8-24_DR       DNA/hAT-Tip100          284    494  (1289) 2080435 *
  3369    4.1  0.0  3.2  chr22             29720749 29721198  (9411882) + L1-23_DR          LINE/L1                5016   5451   (128) 2080436  
   211   23.1  6.1  6.1  chr22             29721257 29721371  (9411709) + DNA-6-N4_DR       DNA/IS3EU              2022   2136  (1741) 2080437  
   254   25.6  2.3  1.1  chr22             29721448 29721534  (9411546) C DNA-6-N1_DR       DNA                     (1)    707     620 2080438  
   963   14.8 10.4  0.0  chr22             29721688 29721869  (9411211) C HATN8_DR          DNA/Zisupton           (24)    231      31 2080439  
   227   20.6  2.6 12.7  chr22             29721856 29722011  (9411069) C hAT-N150_DR       DNA/hAT-Blackjack     (506)   1177    1036 2080440 *
  2180   13.5  7.4  8.8  chr22             29722552 29723094  (9409986) C hAT-N135_DR       DNA/hAT-Charlie         (6)    536       1 2080441  
   609   19.4  9.2  4.7  chr22             29722934 29723117  (9409963) C hAT-N52C_DR       DNA/hAT-Ac             (13)    395     204 2080442 *
   217   18.9  0.0  4.3  chr22             29723213 29723223  (9409857) C EnSpm-15_DR       DNA/CMC-EnSpm        (1427)  10027   10020 2080443  
  1029   15.8 13.7  1.0  chr22             29723224 29723485  (9409595) + ANGEL             DNA/Kolobok               1    295    (14) 2080444  
   210   28.1  2.0  3.1  chr22             29723285 29723307  (9409773) + DNA2-7_DR         DNA                    4301   4394  (5256) 2080445 *
   491   22.2  6.3 15.6  chr22             29723486 29723519  (9409561) C IS3EU-1_DR        DNA/IS3EU            (4525)   4176    3905 2080446  
   260   21.7  5.7 10.2  chr22             29723530 29723652  (9409428) C hAT-N137_DR       DNA/hAT-Ac           (2814)    757     640 2080447 *
   411   18.7 22.4  0.0  chr22             29723560 29723693  (9409387) + ANGEL             DNA/Kolobok             146    309     (0) 2080448  
   205   26.7  1.1  4.4  chr22             29723694 29723729  (9409351) C DNA6-1_DR         DNA/hAT-hAT5          (622)    527     495 2080449  
   469   25.0  1.9  0.0  chr22             29723808 29723915  (9409165) C hAT-N190_DR       DNA/hAT               (207)    118       9 2080450  
   204    9.1  4.3  6.5  chr22             29724049 29724095  (9408985) C EnSpm-14N1_DR     DNA/CMC-EnSpm        (3245)    940     895 2080451  
   593   15.8  0.0  1.1  chr22             29724236 29724326  (9408754) + hAT-N54_DR        DNA/hAT-Ac                1     90  (1599) 2080452  
  2005   11.5  0.0  0.0  chr22             29724327 29724612  (9408468) + Harbinger-N10_DR  DNA/PIF-Harbinger         1    286    (42) 2080453  
  1830    9.3  3.7  0.7  chr22             29724616 29724885  (9408195) + hAT-N54_DR        DNA/hAT-Ac               88    365  (1324) 2080454  
  3358   16.4  4.7 10.7  chr22             29724904 29725750  (9407330) + hAT-N54_DR        DNA/hAT-Ac              599   1399   (290) 2080455  
   518    8.2 26.7  3.2  chr22             29725760 29725921  (9407159) + hAT-N54_DR        DNA/hAT-Ac             1561   1689     (0) 2080456  
  1944   13.8  1.3  0.0  chr22             29726006 29726317  (9406763) C HE1_DR1           SINE/tRNA-V-RTE        (80)    322       7 2080457  
   540   19.8  2.7  0.0  chr22             29726219 29726329  (9406751) C DNA6-6_DR         DNA                  (3289)   7992    7879 2080458 *
   475   21.8  7.9  0.0  chr22             29726346 29726446  (9406634) + Harbinger-N27_DR  DNA/PIF-Harbinger?       28    136    (84) 2080459  
   228   16.1  0.0  6.0  chr22             29726729 29726781  (9406299) C Polinton-2_DR     DNA/Maverick         (1645)  14631   14582 2080460  
  2485   10.2  5.3  8.2  chr22             29727364 29727813  (9405267) + SINE3-1           SINE/5S-Deu-L2          144    581     (9) 2080461  
  8865    6.7  0.2  0.3  chr22             29728168 29729313  (9403767) C Harbinger3N_DR    DNA/PIF-Harbinger       (0)   1144       1 2080462  
  1204   25.3  5.0  2.9  chr22             29729314 29729748  (9403332) + Copia-16_DR-LTR   LTR/Gypsy?               13    456     (0) 2080463  
  9728    5.1  0.2  0.5  chr22             29729856 29731065  (9402015) C Harbinger-4N1C_DR DNA/PIF-Harbinger       (0)   1206       1 2080464  
   235   22.6  9.7  0.0  chr22             29731081 29731142  (9401938) + Zator-N1_DR       DNA/Zator?              483    550     (5) 2080465  
   200   23.6 10.9  0.0  chr22             29731094 29731148  (9401932) C hAT-N40_DR        DNA/hAT-Ac            (694)    619     559 2080466 *
   215   13.9  0.0  0.0  chr22             29731226 29731261  (9401819) + EnSpm-15_DR       DNA/CMC-EnSpm          9165   9200  (2254) 2080467 *
   257   13.8  6.7  3.2  chr22             29731260 29731319  (9401761) + EnSpm-N11_DR      DNA/CMC-EnSpm          2935   2996  (2357) 2080468 *
   646   17.4 12.3  0.0  chr22             29731294 29731431  (9401649) C DNA-3-6_DR        DNA/Zator?            (394)    191      37 2080469  
   273   28.4  1.7  2.3  chr22             29731520 29731631  (9401449) + Harbinger-5N1B_DR DNA/PIF-Harbinger      1767   1938     (8) 2080470  
   261    9.8  0.0  0.0  chr22             29732472 29732522  (9400558) + hAT-N75_DR        DNA/hAT-Charlie         988   1038   (289) 2080471  
   343    8.9  0.0  0.0  chr22             29732572 29732616  (9400464) + TE-X-6_DR         DNA/Crypton-A            20     64  (1490) 2080472  
 26777    1.6  5.4  0.1  chr22             29732617 29735860  (9397220) + EnSpm-N36B_DR     DNA/CMC-EnSpm             1   3416     (0) 2080473  
  3012    9.1  4.8  3.2  chr22             29735861 29736356  (9396724) + TE-X-6_DR         DNA/Crypton-A            63    566   (988) 2080474  
   452   17.9 31.4  2.0  chr22             29736340 29736533  (9396547) C EnSpm-6N1_DR      DNA/CMC-EnSpm        (7883)   1353    1104 2080475 *
   785   15.6 18.3  2.6  chr22             29736363 29736421  (9396659) C MuDR-2_DR         DNA/MULE-MuDR        (7833)  16100   15839 2080476  
  1143    9.0  0.0  0.6  chr22             29736422 29736589  (9396491) C Mariner-N38_DR    DNA/TcMar-Tc1         (380)    167       1 2080477  
   200   11.8  2.1 11.4  chr22             29736565 29736612  (9396468) + hAT5-N2_DR        DNA/hAT-hAT5           1552   1595   (990) 2080478 *
   228   15.8 15.8  0.0  chr22             29736588 29736644  (9396436) + DNA4-1B_DR        DNA/Sola-2              544    609     (5) 2080479  
   219   11.5  0.0 12.9  chr22             29737290 29737359  (9395721) + Merlin-1_DR       DNA/Merlin             7468   7529  (2998) 2080480  
   211   17.0  0.0  0.0  chr22             29737318 29737370  (9395710) C EnSpm-9_DR        DNA/CMC-EnSpm        (7663)    957     905 2080481 *
   218    0.0 23.1  0.0  chr22             29737732 29737770  (9395310) + DNA-N15_DR        DNA                       3     50   (355) 2080482  
  6412    7.4  5.4  0.4  chr22             29737778 29738668  (9394412) C TDR2              DNA/TcMar-Tc1           (1)    936       2 2080483  
   331   18.2 12.2 11.6  chr22             29738670 29738849  (9394231) C DNA-5-8_DR        DNA/hAT-hAT5          (711)    769     589 2080484 *
  1255   13.2 10.1  0.0  chr22             29738690 29738947  (9394133) + DNA-N15_DR        DNA                     113    396     (9) 2080485  
   224   25.4  0.0  0.0  chr22             29738982 29739048  (9394032) + Mariner-N37_DR    DNA/TcMar-Tc1            37    103   (558) 2080486  
  4360   14.2  4.2  0.9  chr22             29739053 29739798  (9393282) + TDR13             DNA                       2    771     (1) 2080487  
   273   10.3  0.0  0.0  chr22             29740043 29740081  (9392999) + LOOPERN5_DR       DNA/Kolobok-T2          122    160  (1077) 2080488  
  1703   10.5  0.4  2.8  chr22             29740090 29740344  (9392736) + LOOPERN5_DR       DNA/Kolobok-T2          989   1237     (0) 2080489  
   769   21.4  5.2  0.0  chr22             29740463 29740635  (9392445) + TDR13D            DNA                       1    182   (580) 2080490 *
  1017   15.7 30.8  0.8  chr22             29740631 29740938  (9392142) + TDR13D            DNA                     340    739    (23) 2080491  
  1647    8.0  0.0  1.3  chr22             29741151 29741378  (9391702) + Mariner-N8_DR     DNA/TcMar                 1    225     (4) 2080492  
   236   18.0  0.0  0.0  chr22             29741634 29741683  (9391397) C Mariner-N37_DR    DNA/TcMar-Tc1         (516)    145      96 2080493  
   260   18.3  3.7 19.1  chr22             29741888 29741995  (9391085) C Mariner-N37_DR    DNA/TcMar-Tc1         (567)     94       1 2080493  
  1520   13.9  0.8  1.5  chr22             29742159 29742421  (9390659) C Mariner-N7_DR     DNA/TcMar               (0)    261       1 2080494  
   627   21.2  1.8  5.7  chr22             29742493 29742657  (9390423) + Harbinger-N27_DR  DNA/PIF-Harbinger?        2    160    (60) 2080495  
  1398   18.5  7.3  2.1  chr22             29742861 29743258  (9389822) C EnSpm-N21_DR      DNA/CMC-EnSpm           (6)    473      56 2080496  
   467   26.2  9.2  0.0  chr22             29743274 29743414  (9389666) C Harbinger-N27_DR  DNA/PIF-Harbinger?     (61)    159       6 2080497  
  1270   12.1  0.5  0.0  chr22             29745331 29745350  (9387730) + hAT-N22B_DR       DNA/hAT-Ac              788    977   (401) 2080498  
  1308    6.5  0.6  0.0  chr22             29745351 29745519  (9387561) C hAT-N141_DR       DNA/hAT-Charlie         (6)    188      19 2080499  
   417   22.5  1.1  0.0  chr22             29745443 29745531  (9387549) + ENSPM-6_DR        DNA/CMC-EnSpm         19563  19652 (12964) 2080500 *
  1382   26.2  7.2  4.1  chr22             29745939 29746440  (9386640) + Harbinger-8N2_DR  DNA/PIF-Harbinger        14    530    (18) 2080501  
  2076   14.2  7.2  0.8  chr22             29746613 29746960  (9386120) + Harbinger-8N2_DR  DNA/PIF-Harbinger         1    370   (178) 2080502  
   513   14.6  6.9  0.0  chr22             29746968 29747097  (9385983) C Kolobok-N14_DR    DNA/Kolobok-T2?       (280)    139       1 2080503  
   203   15.7  8.1  2.6  chr22             29749875 29749985  (9383095) C Tx1-45_DR         LINE/L1-Tx1            (21)   5527    5411 2080504 *
   563   16.9  0.8  5.6  chr22             29749903 29750034  (9383046) + hAT-N21_DR        DNA/hAT-Charlie        1621   1746   (100) 2080505  
   482   21.2  0.0  8.3  chr22             29749941 29750058  (9383022) C L1-53_DR          LINE/L1              (4723)   1723    1615 2080506 *
   457    8.8  2.9  2.1  chr22             29749942 29750081  (9382999) C Helitron-4_DR     RC/Helitron         (19946)  11922   11782 2080507 *
   296   18.5  3.3  1.3  chr22             29750035 29750054  (9383026) C EnSpm-N48_DR      DNA/CMC-EnSpm        (1685)   1892    1738 2080508 *
   390   10.1  1.9  5.3  chr22             29750055 29750076  (9383004) + DNA-8-29_DR       DNA/hAT-Tip100          810    959    (61) 2080509  
   419   20.7  1.1  0.0  chr22             29750991 29751077  (9382003) + Kolobok-N10_DR    DNA/Kolobok             361    448   (195) 2080510  
   589   14.3  3.4  5.5  chr22             29751083 29751230  (9381850) C DNA11TA1B_DR      DNA/CMC-EnSpm           (0)    203      59 2080511 *
  3901    7.9  0.9  2.3  chr22             29751230 29751812  (9381268) + DNA6-1_DR         DNA/hAT-hAT5            575   1149     (0) 2080512  
   319   20.2 10.4  1.7  chr22             29751848 29751953  (9381127) + hAT-N50B_DR       DNA/hAT-Ac              634    748     (0) 2080513  
   408   15.2  0.0  2.7  chr22             29751965 29752056  (9381024) + DNA11TA1B_DR      DNA/CMC-EnSpm            15    103   (709) 2080514  
   260   10.9 10.9  0.0  chr22             29752045 29752090  (9380990) C DNA7-N2_DR        DNA/hAT-hAT6          (302)   1712    1662 2080515 *
  1593   10.2 22.6  0.3  chr22             29752057 29752361  (9380719) + HE1_DR1           SINE/tRNA-V-RTE           7    379    (23) 2080516  
   676   19.8  2.8  2.8  chr22             29752223 29752404  (9380676) + CryptonV-N1_DR    DNA/Crypton-V          7976   8157  (1894) 2080517 *
   600    9.9  5.0  0.0  chr22             29752363 29752463  (9380617) + DNA11TA1_DR       DNA/CMC-EnSpm            98    203     (0) 2080518 *
   754    6.1  7.0  0.0  chr22             29753410 29753523  (9379557) C DNA15TA1_DR       DNA/CMC-EnSpm         (320)    122       1 2080519  
   698   12.6  0.8  2.3  chr22             29753673 29753802  (9379278) C hAT-N129_DR       DNA/hAT-Ac            (636)    128       1 2080520  
   229   25.8  4.5  0.0  chr22             29753891 29753979  (9379101) + hAT-N50_DR        DNA/hAT-Ac              587    679    (22) 2080521  
   205   16.4  8.0  2.5  chr22             29754381 29754455  (9378625) C EnSpm-N37_DR      DNA/CMC-EnSpm        (6054)    593     515 2080522 *
   277    9.8  0.0  0.0  chr22             29754406 29754466  (9378614) C CryptonV-N4_DR    DNA/Crypton-V        (9453)   4040    3980 2080523  
   245   10.1  0.0  0.0  chr22             29754412 29754480  (9378600) + DNA-1-7_DR        DNA/PIF-Harbinger       668    736   (702) 2080524 *
   418    8.2  1.1  3.5  chr22             29754432 29754505  (9378575) + ERV1-N7-I_DR      LTR/ERV1               5351   5422  (3146) 2080525  
  3451    7.7  2.5  0.8  chr22             29754506 29755029  (9378051) C EnSpm-N34B_DR     DNA/CMC-EnSpm           (0)    533       1 2080526  
   465   11.4  4.7  3.9  chr22             29755034 29755161  (9377919) C L2-13_DRe         LINE/L2                (54)   1820    1692 2080527  
   221   24.6  0.0  0.0  chr22             29755357 29755425  (9377655) C DNA-6-N4_DR       DNA/IS3EU            (2426)   1451    1383 2080528 *
  2239   12.4  6.6  0.0  chr22             29755386 29755747  (9377333) C HE1_DR1           SINE/tRNA-V-RTE        (16)    386       1 2080529  
  1581   18.1  3.9 10.5  chr22             29755748 29755801  (9377279) C DNA8-10_DR        DNA/hAT-Ac            (527)   3491    3463 2080530  
  1529    6.0 10.1  0.0  chr22             29756019 29756235  (9376845) + TDR20             DNA/Merlin                1    239     (0) 2080531  
  5595    4.4  9.1  0.3  chr22             29756333 29757111  (9375969) + L1-18_DR          LINE/L1                4868   5714     (0) 2080532  
   364   23.4 12.2  1.2  chr22             29757233 29757388  (9375692) C DNA-X-3_DR        DNA                   (908)    566     394 2080533 *
   702   18.4  7.0  0.0  chr22             29757263 29757420  (9375660) C Mariner-N5_DR     DNA/TcMar            (4098)   4871    4703 2080534 *
  1584   11.8 11.1  0.3  chr22             29757300 29757616  (9375464) C DNA8-17_DR        DNA/hAT-Tip100        (146)   1667    1316 2080535  
   218   10.7  3.6  0.0  chr22             29758277 29758332  (9374748) + EnSpm-N38_DR      DNA/CMC-EnSpm           933    990  (1452) 2080536  
   204    8.8  0.0  2.9  chr22             29758836 29758870  (9374210) C Tx1-17_DR         LINE/L1-Tx1          (2665)   2304    2271 2080537  
   222   23.9  1.5  0.0  chr22             29759627 29759693  (9373387) C EnSpm-N14_DR      DNA/CMC-EnSpm         (916)   3664    3597 2080538  
   210   18.0  4.7  4.7  chr22             29760455 29760518  (9372562) C L1-86_DR          LINE/L1                 (4)   5423    5360 2080539 *
   220   21.6  0.0  2.0  chr22             29760495 29760518  (9372562) C EnSpm-N47_DR      DNA/CMC-EnSpm?        (465)   2552    2530 2080540  
   245    9.4  0.0  0.0  chr22             29760519 29760550  (9372530) + Mariner-N31_DR    DNA/TcMar-Tc1             1     32   (508) 2080541  
   212   15.5  2.3  3.5  chr22             29760530 29760548  (9372532) C hAT-N177C_DR      DNA/hAT-Tip100       (1263)    469     387 2080542 *
   258    3.5  0.0  0.0  chr22             29760548 29760605  (9372475) C hAT-N178B_DR      DNA/hAT-Ac           (1687)    196     139 2080543  
   236    6.2  0.0  0.0  chr22             29760549 29760613  (9372467) + (TTA)n            Simple_repeat             2     66     (0) 2080544 *
  2170    9.6  8.1  4.3  chr22             29760628 29761094  (9371986) + Mariner-N31_DR    DNA/TcMar-Tc1            57    540     (0) 2080545  
   798   21.3  2.0  6.8  chr22             29761095 29761337  (9371743) C L1-86_DR          LINE/L1                (66)   5361    5130 2080539  
   365   10.3  0.0  5.9  chr22             29761391 29761462  (9371618) C Dada-tL_DR        DNA/Dada             (1269)   9138    9071 2080546 *
   619    3.1  1.6  0.0  chr22             29761405 29761531  (9371549) C Zisupton-7_DR     DNA/Zisupton         (5533)  11549   11421 2080547  
   554   14.1  0.6  1.8  chr22             29761417 29761582  (9371498) + Zisupton-6_DR     DNA/Zisupton           9369   9532 (12584) 2080548 *
   254   17.0 10.9  6.7  chr22             29761782 29761882  (9371198) + hAT-N164_DR       DNA/hAT-Tip100          808    912  (1128) 2080549 *
  2088    8.5 26.0  0.9  chr22             29761804 29762241  (9370839) + Mariner-N38_DR    DNA/TcMar-Tc1             1    547     (0) 2080550  
   214   24.7  7.3  9.3  chr22             29761832 29761950  (9371130) C Ginger1-2_DR      DNA/Ginger-1         (3329)   3281    3132 2080551 *
   282   26.2  3.9  3.0  chr22             29762126 29762201  (9370879) + Merlin-1_DR       DNA/Merlin             2057   2175  (8352) 2080552  
   297   14.6  0.0  0.0  chr22             29762202 29762249  (9370831) + hAT-N164_DR       DNA/hAT-Tip100         1314   1361   (679) 2080553  
   203   14.3  0.0  0.0  chr22             29762590 29762624  (9370456) C Crack-4_DR        LINE/L2               (218)    963     929 2080554  
  2483    7.0  2.5  0.3  chr22             29762716 29763074  (9370006) + DNA-6-N7_DR       DNA/TcMar              3490   3856   (388) 2080555  
  3377    9.2  6.1  3.4  chr22             29763101 29763706  (9369374) C DNA-6-N7_DR       DNA/TcMar             (812)   3432    2811 2080556  
   334    4.3  0.0  6.4  chr22             29764845 29764894  (9368186) + DNA-2-29_DR       DNA                      21     67    (65) 2080557  
   288   15.3  1.4  9.0  chr22             29764908 29764979  (9368101) + DNA-2-29_DR       DNA                       1     67    (65) 2080558  
   247   18.8  0.0 11.4  chr22             29765005 29765082  (9367998) + DNA-2-29_DR       DNA                       9     78    (54) 2080558  
   352   12.4 29.1  4.5  chr22             29765407 29765472  (9367608) C Zisupton-7_DR     DNA/Zisupton         (7228)   9854    9724 2080559  
   353    4.1  0.0  2.0  chr22             29765473 29765522  (9367558) + DNA11TA1_DR       DNA/CMC-EnSpm           155    203     (0) 2080560  
   352   12.4 29.1  4.5  chr22             29765523 29765533  (9367547) C Zisupton-7_DR     DNA/Zisupton         (7228)   9723    9698 2080559  
   653   18.7  5.0  2.2  chr22             29765640 29765819  (9367261) C CryptonV-N1_DR    DNA/Crypton-V        (1891)   8160    7976 2080561 *
  2038   10.1  5.1  5.1  chr22             29765678 29766032  (9367048) C HE1_DR1           SINE/tRNA-V-RTE        (18)    384      30 2080562  
   214   17.9  0.0  0.0  chr22             29766321 29766359  (9366721) + DNA-TA-8_DR       DNA                     516    554   (754) 2080563  
   200    6.2  6.2  0.0  chr22             29766751 29766782  (9366298) + Dada-U1A_DR       DNA/Dada               3566   3599  (7380) 2080564  
   219   21.6  0.0  0.0  chr22             29766971 29767021  (9366059) + DNA-TA-8_DR       DNA                     504    554   (754) 2080565  
   453   12.3  1.5  6.5  chr22             29769460 29769589  (9363491) C Gypsy123-I_DR     LTR/Gypsy            (4697)    717     594 2080566 *
   457   22.0  0.6  3.0  chr22             29769474 29769642  (9363438) + ZFERV-2-I_DR      LTR/ERV1                690    854  (9710) 2080567 *
   614   23.8  8.8  7.8  chr22             29769493 29769507  (9363573) + Zisupton-6_DR     DNA/Zisupton           8775   8805 (13311) 2080568  
   811    3.7  2.2  0.0  chr22             29769508 29769641  (9363439) + hAT-2n1_DR        DNA/hAT-Charlie         981   1117    (93) 2080569  
   614   23.8  8.8  7.8  chr22             29769642 29769918  (9363162) + Zisupton-6_DR     DNA/Zisupton           8806   9398 (12718) 2080568  
   719   16.5  8.7  2.6  chr22             29769919 29770136  (9362944) C hAT-N91_DR        DNA/hAT-Ac             (61)    294      64 2080570  
   209   18.5  0.0  0.0  chr22             29770112 29770165  (9362915) C EnSpm-9_DR        DNA/CMC-EnSpm        (7656)    964     911 2080571 *
   614   23.8  8.8  7.8  chr22             29770137 29770152  (9362928) + Zisupton-6_DR     DNA/Zisupton           9399   9440 (12676) 2080568  
   228   15.2  0.0  2.2  chr22             29770144 29770190  (9362890) C hAT-N164_DR       DNA/hAT-Tip100       (1164)    876     831 2080572 *
   229   20.2  0.0  9.2  chr22             29770152 29770222  (9362858) + Dada-U1A_DR       DNA/Dada               3843   3907  (7072) 2080573  
   215   21.7  0.0  1.7  chr22             29770191 29770204  (9362876) + Merlin-1_DR       DNA/Merlin             5173   5232  (5295) 2080574 *
   681   10.6 28.1  0.0  chr22             29770259 29770418  (9362662) + L2-17_DRe         LINE/L2                3301   3505    (11) 2080575  
   601    4.1  2.0  0.0  chr22             29770401 29770498  (9362582) + (CTAA)n           Simple_repeat             3    102     (0) 2080576 *
   206   14.6  0.0  0.0  chr22             29770488 29770528  (9362552) + Helitron-N3_DR    RC/Helitron            2052   2092   (924) 2080577 *
   349   13.3  1.5 10.0  chr22             29770642 29770660  (9362420) + EnSpm-N42_DR      DNA/CMC-EnSpm           718    763   (489) 2080578  
   492    6.4  0.0 16.5  chr22             29770661 29770773  (9362307) + Dada-U6_DR        DNA/Dada               7088   7184  (1779) 2080579  
   336   13.0  3.6  0.7  chr22             29770662 29770675  (9362405) + ZFERV-2-I_DR      LTR/ERV1                664    748  (9816) 2080580 *
   396   12.9  0.0  1.7  chr22             29770676 29770793  (9362287) C Zisupton-7_DR     DNA/Zisupton         (4560)  12522   12407 2080581 *
   512    7.7  0.0  8.7  chr22             29770700 29770799  (9362281) C Helitron-4_DR     RC/Helitron         (18347)  13521   13430 2080582  
   349   13.3  1.5 10.0  chr22             29770807 29770836  (9362244) + EnSpm-N42_DR      DNA/CMC-EnSpm           764    842   (410) 2080578  
   377    5.5  0.0  7.6  chr22             29770989 29771087  (9361993) C Polinton-4_DR     DNA/Maverick         (3095)  17192   17101 2080583  
   376    4.5  1.1  4.4  chr22             29771004 29771097  (9361983) + Gypsy-31-LTR_DR   LTR/Gypsy                78    168   (786) 2080584 *
   290   17.5  1.0  1.0  chr22             29771018 29771115  (9361965) C hAT-N180_DR       DNA/hAT?              (278)    873     776 2080585 *
   235    7.5  5.0  0.0  chr22             29772239 29772278  (9360802) + Helitron-N3_DR    RC/Helitron            1539   1580  (1436) 2080586 *
  2829    6.6  5.4  0.9  chr22             29772244 29772672  (9360408) C Mariner-N38_DR    DNA/TcMar-Tc1           (4)    543      96 2080587  
  2184   21.0  7.6 10.8  chr22             29772350 29772915  (9360165) C DNAX-25B_DR       DNA/Zisupton         (1285)   2253    1719 2080588 *
  2927    8.8  7.2  1.1  chr22             29772916 29773431  (9359649) C Mariner-N38_DR    DNA/TcMar-Tc1           (0)    547       1 2080589  
   605   14.1 12.5  0.7  chr22             29773311 29773446  (9359634) + CryptonV-N4_DR    DNA/Crypton-V          4960   5111  (8382) 2080590 *
   378   19.8  4.7  1.5  chr22             29773423 29773550  (9359530) + hAT-N145_DR       DNA/hAT-Ac              724    855   (736) 2080591 *
   556   17.5  2.6  0.0  chr22             29773464 29773577  (9359503) + hAT-N198_DR       DNA/hAT-Charlie         843    959   (440) 2080592  
   318   11.1  8.2 10.2  chr22             29773604 29773713  (9359367) + EnSpm-N4B_DR      DNA/CMC-EnSpm?           17    124    (96) 2080593  
   299    2.7  0.0  0.0  chr22             29773714 29773750  (9359330) + LOOPER-N5B_DR     DNA/Kolobok-T2            1     37  (1503) 2080594  
  3366    8.5  4.5  4.1  chr22             29773752 29774288  (9358792) + LOOPERN5_DR       DNA/Kolobok-T2          133    671   (566) 2080595  
   427   12.1  0.0 11.9  chr22             29774304 29774397  (9358683) + EnSpm-N4B_DR      DNA/CMC-EnSpm?          121    204    (16) 2080596  
   210   15.4  2.6  0.0  chr22             29775234 29775272  (9357808) C Gypsy-110_DR-I    LTR/Gypsy            (3521)   1042    1003 2080597  
   231    0.0  0.0  0.0  chr22             29775313 29775343  (9357737) + EXPANDER1_DR      LINE/RTE-BovB          3335   3365     (0) 2080598  
   206    2.9  0.0  0.0  chr22             29775322 29775355  (9357725) + EnSpm-6N1_DR      DNA/CMC-EnSpm          6392   6425  (2811) 2080599 *
   246    6.3  0.0  6.2  chr22             29775327 29775377  (9357703) C DNA9-N1_DR        DNA/MULE-NOF         (2687)   2329    2282 2080600  
  1081   12.0 28.3  0.0  chr22             29775411 29775643  (9357437) + DNA-2-2_DR        DNA                      64    362    (45) 2080601  
   744   22.6  2.5 11.1  chr22             29776183 29776200  (9356880) C EnSpm-N36_DR      DNA/CMC-EnSpm        (2453)    772     634 2080602  
  1204   14.5  3.3  6.8  chr22             29776201 29776444  (9356636) + Harbinger-N10_DR  DNA/PIF-Harbinger        88    323     (5) 2080603  
   744   22.6  2.5 11.1  chr22             29776445 29776456  (9356624) C EnSpm-N36_DR      DNA/CMC-EnSpm        (2453)    633     520 2080602  
   716   21.0  0.7 14.8  chr22             29776727 29777034  (9356046) + piggyBac-N9_DR    DNA/PiggyBac            180    449   (742) 2080604  
   318   24.1  9.3  3.1  chr22             29777005 29777039  (9356041) C hAT-N117_DR       DNA/hAT-Tip100       (1269)   1388    1345 2080605 *
  6060    7.5  9.9  1.4  chr22             29777040 29777988  (9355092) + hAT-N38_DR        DNA/hAT-hAT6              1   1029     (0) 2080606  
   260   22.0  1.7  0.0  chr22             29777941 29777999  (9355081) + DNA8-4A_DR        DNA/hAT-Charlie         253    312   (607) 2080607 *
   543   14.4  5.2  0.0  chr22             29778079 29778175  (9354905) + Kolobok-N3_DR     DNA/Kolobok-T2?          34    135   (235) 2080608  
   406   13.7  5.5  0.0  chr22             29778206 29778278  (9354802) + Kolobok-N3_DR     DNA/Kolobok-T2?         289    365     (5) 2080609  
   892   23.1  6.3  1.1  chr22             29778294 29778547  (9354533) + piggyBac-N9_DR    DNA/PiggyBac            925   1191     (0) 2080610  
   434   29.3  3.0  0.0  chr22             29778582 29778714  (9354366) + LTR-11_DR-LTR     LTR                      25    161    (32) 2080611  
   219    0.0  0.0  0.0  chr22             29779492 29779518  (9353562) + LTR-11_DR-I       LTR                       1     27    (16) 2080612  
   211   18.6  0.0  2.3  chr22             29779525 29779568  (9353512) + LTR-11_DR-LTR     LTR                       1     43   (150) 2080613  
   218   17.0  1.9  0.0  chr22             29780219 29780271  (9352809) + hAT-N164_DR       DNA/hAT-Tip100          857    910  (1130) 2080614 *
  1231   15.2  9.6 13.1  chr22             29780228 29780270  (9352810) C DNA-8-9_DR        DNA/hAT-Ac           (1247)   2472    2442 2080615  
  2225    5.0  9.0  4.9  chr22             29780271 29780624  (9352456) + SINE2-3_DR        SINE/tRNA-V-RTE           1    368     (0) 2080616  
   669   14.2 14.1  0.7  chr22             29780508 29780642  (9352438) + TE-X-7_DR         LINE?/Penelope?         141    293   (546) 2080617 *
   257   26.9 16.7  2.3  chr22             29780542 29780655  (9352425) + CryptonV-N5_DR    DNA/Crypton-V          3746   3875 (20662) 2080618 *
   537   16.0  2.9 12.7  chr22             29780633 29780804  (9352276) C hAT-N21B_DR       DNA/hAT-Ac            (139)   1162    1006 2080619 *
   677   23.9  2.9  3.5  chr22             29780759 29781017  (9352063) C hAT-N32D_DR       DNA/hAT-Charlie       (192)    463     216 2080620 *
  1544   11.7  3.3  0.8  chr22             29781014 29781255  (9351825) C DNA8-17_DR        DNA/hAT-Tip100        (145)   1668    1421 2080621  
   330   27.8 10.4  1.0  chr22             29781100 29781281  (9351799) + EnSpm-N11_DR      DNA/CMC-EnSpm          2775   2973  (2380) 2080622 *
   343   23.5  5.2  1.4  chr22             29781150 29781283  (9351797) C EnSpm-N44_DR      DNA/CMC-EnSpm        (3094)   5558    5420 2080623  
   236   17.3  2.2  0.0  chr22             29781254 29781315  (9351765) + EnSpm-15_DR       DNA/CMC-EnSpm          9336   9375  (2079) 2080624 *
   309   20.3  1.4  2.9  chr22             29781304 29781374  (9351706) C hAT-N32D_DR       DNA/hAT-Charlie       (585)     70       1 2080620  
   973   13.9 22.6  0.0  chr22             29781421 29781628  (9351452) C HATN8_DR          DNA/Zisupton            (0)    255       1 2080625  
   206   23.1  0.0  1.9  chr22             29782931 29782983  (9350097) C Zisupton-N1_DR    DNA/Zisupton         (1868)   1446    1395 2080626  
   682   12.4  1.0  0.0  chr22             29784357 29784453  (9348627) + TDR13             DNA                      24    121   (651) 2080627  
  2156   10.8  9.9  0.5  chr22             29784469 29784832  (9348248) + TDR13             DNA                     277    674    (98) 2080628  
   228   12.1  0.0  0.0  chr22             29784832 29784864  (9348216) + TDR13             DNA                     736    768     (4) 2080629 *
  1141   16.6  6.3  2.9  chr22             29784899 29785201  (9347879) C TDR16             DNA/Merlin              (0)    313       1 2080630  
   245   28.4  2.1  2.1  chr22             29785752 29785773  (9347307) + Kolobok-N10B_DR   DNA/Kolobok             131    227    (44) 2080631  
   275   24.0  0.0  0.0  chr22             29785774 29785848  (9347232) C ANGEL             DNA/Kolobok           (194)    115      41 2080632  
   213   16.4  5.5  0.0  chr22             29785805 29785859  (9347221) C hAT-N127_DR       DNA/hAT-Charlie      (1624)   8692    8635 2080633 *
  3433   10.6  2.7  0.2  chr22             29785878 29786399  (9346681) + TDR23             DNA                       1    535   (612) 2080634  
  4560    9.2  4.0  7.5  chr22             29786452 29787328  (9345752) + LTR1_DR           LTR/Gypsy?                1    848     (0) 2080635  
   200   10.5  7.9  0.0  chr22             29787351 29787388  (9345692) C Gypsy-21-I_DR     LTR/Gypsy            (1649)   4777    4737 2080636  
  1050   12.1 34.6  0.0  chr22             29787505 29787735  (9345345) C EXPANDER1_DR      LINE/RTE-BovB           (9)   3356    3046 2080637  
   386   27.1 11.4  2.2  chr22             29787777 29787987  (9345093) C EnSpm-N23_DR      DNA/CMC-EnSpm         (172)    466     237 2080638  
  1648    4.4  4.8  0.0  chr22             29787992 29788220  (9344860) + Mariner-N38_DR    DNA/TcMar-Tc1             1    240   (307) 2080639  
  7106    7.3  5.5  2.8  chr22             29788221 29789345  (9343735) C EnSpm-N22_DR      DNA/CMC-EnSpm           (0)   1521     367 2080640  
   478   12.9  0.0  0.0  chr22             29789318 29789410  (9343670) + DNA-2-7_DR        DNA/CMC-EnSpm           970   1062   (567) 2080641 *
   543   12.1  0.7  0.0  chr22             29789359 29789507  (9343573) + CryptonV-3_DR     DNA/Crypton-V           365    514 (22939) 2080642 *
   857   13.3 15.0  5.0  chr22             29789390 29789643  (9343437) C DNA2-7_DR         DNA                  (6957)   2693    2416 2080643 *
   896   12.6  3.0  0.6  chr22             29789497 29789664  (9343416) + Mariner-N38_DR    DNA/TcMar-Tc1           326    497    (50) 2080644  
  4097    8.0  5.7  1.6  chr22             29790120 29790765  (9342315) C TC1DR2            DNA/TcMar-Tc1         (203)    673       2 2080645  
  3028   20.6  8.5  2.6  chr22             29791080 29791942  (9341138) C Helitron-4_DR     RC/Helitron          (2247)  29621   28894 2080646  
   625   16.6 12.4  0.0  chr22             29792879 29793023  (9340057) C Harbinger-N32_DR  DNA/PIF-Harbinger       (5)    401     239 2080647  
  1721    9.3 25.6  0.0  chr22             29793025 29793337  (9339743) C HarbingerN6_DR    DNA/PIF-Harbinger       (0)    393       1 2080648  
   949   16.0 10.8  1.4  chr22             29793340 29793542  (9339538) + piggyBac-N9_DR    DNA/PiggyBac            463    684   (507) 2080649  
   976   22.1  2.5  1.2  chr22             29793543 29793780  (9339300) C Harbinger-N32_DR  DNA/PIF-Harbinger     (159)    247       7 2080650  
   218   21.3 20.2  0.0  chr22             29793898 29793991  (9339089) + DNA-N22_DR        DNA                      15    127   (641) 2080651 *
  1241    9.1 18.6  0.0  chr22             29793989 29794198  (9338882) + Tc1-4_DR          DNA/TcMar-Tc1           900   1148   (424) 2080652  
   999    9.2 13.8  8.0  chr22             29794197 29794421  (9338659) + Tc1-4_DR          DNA/TcMar-Tc1          1336   1572     (0) 2080653 *
   668   14.4  5.4  1.9  chr22             29794422 29794453  (9338627) C CryptonV-N3_DR    DNA/Crypton-V       (13105)   7558    7522 2080654  
   252   27.0  0.0  1.6  chr22             29794422 29794485  (9338595) + DNA-N22_DR        DNA                     168    230   (538) 2080655 *
  9355    2.0  0.3  0.5  chr22             29794702 29795821  (9337259) + L1-19_DR          LINE/L1                4476   5592     (7) 2080656  
  3304   12.8 18.8  1.7  chr22             29796365 29797025  (9336055) + TDR13             DNA                       1    772     (0) 2080657  
  3472   12.3  5.0  0.5  chr22             29797640 29798233  (9334847) C TDR23             DNA                     (0)   1147     527 2080658  
   328   20.9  4.8  8.3  chr22             29798197 29798321  (9334759) C CryptonV-1_DR     DNA/Crypton-V       (15147)   2726    2606 2080659 *
  2891    4.8  2.8  0.0  chr22             29798231 29798587  (9334493) C SINE2-3_DR        SINE/tRNA-V-RTE         (1)    367       1 2080660  
   250   27.7  0.0  0.0  chr22             29798532 29798596  (9334484) C EnSpm-N44_DR      DNA/CMC-EnSpm        (3174)   5478    5414 2080661 *
   242   11.1  0.0  0.0  chr22             29798589 29798633  (9334447) C MuDR-2_DR         DNA/MULE-MuDR       (10213)  13720   13676 2080662 *
   998   11.0  1.3  0.6  chr22             29798657 29798811  (9334269) C TDR23             DNA                   (916)    231      76 2080658  
   483   14.3  3.7  6.9  chr22             29798811 29798945  (9334135) C EnSpm-N4B_DR      DNA/CMC-EnSpm?         (21)    199      69 2080663 *
   510    8.6 30.9  6.0  chr22             29798915 29798942  (9334138) C hAT-N137_DR       DNA/hAT-Ac            (843)   2728    2561 2080664  
   537   12.0 21.3  0.0  chr22             29798943 29799050  (9334030) + EnSpm-22N2_DR     DNA/CMC-EnSpm          4232   4362  (1185) 2080665  
   341   20.8 25.6  0.0  chr22             29798949 29799073  (9334007) + Merlin-1_DR       DNA/Merlin             8202   8358  (2169) 2080666 *
   270   14.3  0.0  0.0  chr22             29799059 29799100  (9333980) + EXPANDER1_DR      LINE/RTE-BovB          2880   2921   (444) 2080667 *
  2400    8.7 50.3  0.2  chr22             29799132 29799765  (9333315) + DNA-N16B_DR       DNA                       9    959     (0) 2080668  
   355   18.6  0.0  1.4  chr22             29799798 29799868  (9333212) + Harbinger-8N2_DR  DNA/PIF-Harbinger       411    480    (68) 2080669  
   627    9.2 10.0  0.8  chr22             29799879 29799998  (9333082) + DNA11TA1B_DR      DNA/CMC-EnSpm            21    151    (52) 2080670  
  1845   11.6 14.4  0.0  chr22             29799999 29800318  (9332762) + HE1_DR1           SINE/tRNA-V-RTE           2    367    (35) 2080671  
  1117   22.7  9.3  0.6  chr22             29800050 29800351  (9332729) + Helitron-2_DR     RC/Helitron           23074  23401  (4011) 2080672 *
   462   11.8  0.0  0.0  chr22             29800313 29800380  (9332700) + DNA11TA1B_DR      DNA/CMC-EnSpm           124    191    (12) 2080673 *
   265   16.1  3.3  8.6  chr22             29800378 29800438  (9332642) + Harbinger-8N2_DR  DNA/PIF-Harbinger       491    548     (0) 2080674 *
  1091   10.5 12.9  0.0  chr22             29801775 29801945  (9331135) C LTR-11_DR-LTR     LTR                     (0)    193       1 2080675  
   975   20.5  1.9  2.8  chr22             29801946 29802218  (9330862) C hAT-N129_DR       DNA/hAT-Ac              (2)    762     257 2080676  
  4060    9.4  5.8  0.2  chr22             29802240 29802844  (9330236) + TDR8B             DNA/hAT-Ac                1    639   (324) 2080677  
   488   13.5  6.2  0.0  chr22             29802849 29802944  (9330136) C hAT-N133_DR       DNA/hAT-Ac            (161)    462     361 2080678  
   369   20.1  8.4  2.0  chr22             29802945 29802987  (9330093) C DNA6-1_DR         DNA/hAT-hAT5          (805)    344     197 2080679  
  7233   11.3  2.5  1.8  chr22             29802988 29804090  (9328990) + DNA-X-4_DR        DNA                       1   1111   (134) 2080680  
   366   19.7  0.0  1.5  chr22             29804091 29804157  (9328923) C DNA-X-4_DR        DNA                     (3)   1242    1177 2080681 *
  3293    6.5  0.5  1.9  chr22             29804142 29804579  (9328501) C Harbinger-8_DR    DNA/PIF-Harbinger    (1901)    432       1 2080682  
   585    8.9  0.0  1.3  chr22             29804580 29804659  (9328421) + DNA-X-4_DR        DNA                    1167   1245     (0) 2080683  
   210    9.5  0.0  4.8  chr22             29804660 29804693  (9328387) C hAT-N129_DR       DNA/hAT-Ac            (704)     60      29 2080676  
  1957   14.3  9.9  2.3  chr22             29804694 29805058  (9328022) C HarbingerN6_DR    DNA/PIF-Harbinger       (0)    393       2 2080684  
   220   14.3  0.0  0.0  chr22             29805061 29805095  (9327985) C DNA6-1_DR         DNA/hAT-hAT5          (965)    184     150 2080685  
  2737    8.8 35.8  1.1  chr22             29806061 29806649  (9326431) + hAT-N94_DR        DNA/hAT-Charlie         281   1071     (0) 2080686  
  4745   10.8  1.2  4.3  chr22             29807764 29808529  (9324551) + DNA2-2_DR         DNA                       1    743    (43) 2080687  
  4280    6.2  3.8  0.3  chr22             29808409 29808986  (9324094) + hAT-N18_DR        DNA/hAT-Charlie         603   1200   (319) 2080688 *
   220   23.4  0.0  2.1  chr22             29808992 29809039  (9324041) + Harbinger-N27_DR  DNA/PIF-Harbinger?      101    147    (73) 2080689  
  5191   10.4 10.4  1.2  chr22             29809329 29810187  (9322893) C TDR2              DNA/TcMar-Tc1           (0)    937       1 2080690  
   801   22.1  4.0  1.0  chr22             29810377 29810765  (9322315) + SAT-2_DR          Satellite                 1    400     (6) 2080691 *
  2638    5.7  0.0  0.9  chr22             29810758 29811092  (9321988) C HE2_DR            SINE/tRNA-V-RTE         (0)    363      32 2080692  
   201   18.6  4.7  0.0  chr22             29811057 29811099  (9321981) + DNA8-10_DR        DNA/hAT-Ac             2745   2789  (1229) 2080693 *
   335   20.9  4.6  1.1  chr22             29811100 29811186  (9321894) + SAT-2_DR          Satellite                82    171    (13) 2080694  
  9589    3.4  3.1  1.1  chr22             29811241 29812443  (9320637) C LOOPERN1_DR       DNA/Kolobok-T2          (0)   1234       9 2080695  
  1195   12.7  2.0  4.5  chr22             29812848 29812883  (9320197) + DNA8-23_DR        DNA                    1669   1910  (4829) 2080696  
  1491    7.8  0.5  2.9  chr22             29812884 29813095  (9319985) C SINE2-3_DR        SINE/tRNA-V-RTE         (0)    368     162 2080697  
  1263   11.6  6.1  7.8  chr22             29813091 29813351  (9319729) C Harbinger-4N1_DR  DNA/PIF-Harbinger     (493)    528     272 2080698 *
   556   11.3  0.0  0.6  chr22             29813348 29813437  (9319643) C Harbinger-4N1B_DR DNA/PIF-Harbinger    (1033)    173      87 2080699 *
  5367    5.3  3.2  0.1  chr22             29813438 29814123  (9318957) + Looper-N8_DR      DNA/Kolobok-T2            1    707   (400) 2080700  
  5192    1.9  0.0  0.3  chr22             29814126 29814719  (9318361) + DNA-N4_DR         DNA                       1    592   (450) 2080701  
  4909    2.0 11.7  0.3  chr22             29814722 29815364  (9317716) + DNA6-4_DR         DNA                    2824   3539     (0) 2080702  
   909    1.0  0.0  0.0  chr22             29815365 29815465  (9317615) + DNA-N4_DR         DNA                     942   1042     (0) 2080703  
  3347    3.7  0.0  3.2  chr22             29815466 29815880  (9317200) + Looper-N8_DR      DNA/Kolobok-T2          706   1107     (0) 2080704  
   373    8.6 31.4  0.0  chr22             29815881 29815947  (9317133) C Harbinger-4N1B_DR DNA/PIF-Harbinger    (1074)     89       1 2080705  
   245   22.1 18.3  0.0  chr22             29815948 29816051  (9317029) + Harbinger-N11_DR  DNA/PIF-Harbinger       817    939   (272) 2080706  
  1541   18.7  9.1  1.1  chr22             29816058 29816398  (9316682) + DIRS-4_DR         LTR/Ngaro              6429   6796     (0) 2080707  
   234   14.6  0.0  7.3  chr22             29816399 29816456  (9316624) + EnSpm-9_DR        DNA/CMC-EnSpm          1374   1427  (7193) 2080708  
   235   12.8  0.0  2.6  chr22             29816514 29816553  (9316527) + hAT-31_DR         DNA/hAT-Ac             3042   3080     (0) 2080709  
   249   12.7  4.2  0.0  chr22             29817223 29817293  (9315787) + ENSPM-6_DR        DNA/CMC-EnSpm         31649  31722   (894) 2080710 *
   339    4.5  0.0  9.0  chr22             29817238 29817310  (9315770) C EnSpm-9_DR        DNA/CMC-EnSpm        (7833)    787     721 2080711  
   285   18.3  1.4  0.0  chr22             29817250 29817320  (9315760) C Zisupton-7_DR     DNA/Zisupton        (12413)   4669    4598 2080712 *
  2086    9.0  6.9  3.2  chr22             29817451 29817839  (9315241) C EnSpm-N21_DR      DNA/CMC-EnSpm          (62)    417      15 2080713  
   478   20.1  4.6  4.6  chr22             29817971 29818121  (9314959) + hAT5-N2_DR        DNA/hAT-hAT5           1113   1263  (1322) 2080714 *
   743   15.2  4.9  0.0  chr22             29817999 29818182  (9314898) C CryptonV-N4_DR    DNA/Crypton-V        (8393)   5100    4908 2080715  
   499   21.2  3.8  0.5  chr22             29818033 29818217  (9314863) C EnSpm-N2_DR       DNA/CMC-EnSpm         (895)   3120    2930 2080716 *
   661    5.2  3.5  0.0  chr22             29818123 29818237  (9314843) + DNA7-N1_DR        DNA/Zisupton           9224   9342  (1075) 2080717 *
  1201    9.1  4.2  2.3  chr22             29818216 29818430  (9314650) + Mariner-N38_DR    DNA/TcMar-Tc1           329    547     (0) 2080718  
   638   13.7 24.5  6.2  chr22             29818238 29818366  (9314714) C DNA2-7_DR         DNA                  (6951)   2694    2408 2080719 *
   245   17.5  0.0 19.1  chr22             29818348 29818397  (9314683) C Helitron-N3B_DR   RC/Helitron          (1396)   5208    5120 2080720 *
   281    4.0  1.8  9.6  chr22             29818398 29818453  (9314627) + Merlin-1_DR       DNA/Merlin             2146   2197  (8330) 2080721  
   324   13.0  0.0  0.0  chr22             29818607 29818652  (9314428) + Merlin-2_DR       DNA/Merlin             5090   5135  (8786) 2080722  
  1331   16.2  4.6  0.0  chr22             29818763 29819002  (9314078) + HE1_DR1           SINE/tRNA-V-RTE          76    326    (76) 2080723  
   286   23.0 10.3  3.5  chr22             29818891 29819048  (9314032) + CryptonV-N5_DR    DNA/Crypton-V          4712   4808 (19729) 2080724 *
  1022   24.6  5.1  2.5  chr22             29819003 29819027  (9314053) + DNA2-7_DR         DNA                    4530   4740  (4910) 2080725  
   468   16.1 14.3  0.0  chr22             29819043 29819154  (9313926) C Harbinger-N31B_DR DNA/PIF-Harbinger     (549)    132       5 2080726  
   547   13.2  7.5  0.9  chr22             29820022 29820128  (9312952) C BEL13-LTR_DR      LTR/Pao                 (0)    315     202 2080727  
   440   13.9 13.8  1.0  chr22             29820137 29820223  (9312857) + TDR13             DNA                       1     98   (674) 2080728  
   216   18.6  0.0  0.0  chr22             29820214 29820256  (9312824) C hAT-N168_DR       DNA/hAT-Charlie       (477)   1379    1337 2080729 *
   562   10.3  0.0  0.0  chr22             29820288 29820365  (9312715) C DNA8-4_DR         DNA/hAT-Charlie      (1738)    657     580 2080730 *
  2998    9.2  9.7  0.2  chr22             29820355 29820820  (9312260) C hAT-N203_DR       DNA/hAT-Tip100       (3976)   1565    1056 2080731  
  1349   13.6  0.3 11.1  chr22             29820822 29821110  (9311970) C DNA8-4_DR         DNA/hAT-Charlie      (1814)    581     321 2080730  
  2634    4.8  3.6  0.0  chr22             29821115 29821444  (9311636) C HE2_DR            SINE/tRNA-V-RTE         (1)    362      21 2080732  
  1601   13.7  3.8 11.6  chr22             29821445 29821486  (9311594) C DNA8-10_DR        DNA/hAT-Ac           (1829)   2189    1844 2080733  
  1567    8.6  4.7  0.0  chr22             29821609 29821842  (9311238) + DNA-X-6_DR        DNA                    1056   1300    (33) 2080734  
   942    3.5  0.9  0.0  chr22             29821839 29821954  (9311126) C CryptonV-1_DR     DNA/Crypton-V        (3242)  14631   14515 2080735 *
   297    2.1  0.0  0.0  chr22             29822216 29822262  (9310818) + (TTAG)n           Simple_repeat             2     48     (0) 2080736 *
   746   14.7  0.0  9.5  chr22             29822235 29822420  (9310660) C Rex1-56_DR        LINE/Rex-Babar          (0)   1186     833 2080737  
  1045   15.3  5.9  0.8  chr22             29823306 29823542  (9309538) + Daphne-27_DRe     LINE/L2                1214   1462   (464) 2080738  
  2736   12.8  6.8  2.1  chr22             29823575 29824076  (9309004) + Kolobok-4N1_DR    DNA/Kolobok-T2            1    525  (1144) 2080739  
  1996   14.6  8.5  4.6  chr22             29824066 29824546  (9308534) + DNA25TWA2_DR      DNA                     211    709    (93) 2080740 *
   476    9.7  9.7  0.0  chr22             29824530 29824601  (9308479) C hAT-N56_DR        DNA/hAT-Ac           (1075)     79       1 2080741 *
   665   13.6  8.3 10.0  chr22             29824602 29824852  (9308228) + Daphne-27_DRe     LINE/L2                1674   1920     (6) 2080738  
  2396   11.9  9.5  0.2  chr22             29825200 29825579  (9307501) C EXPANDER1_DR      LINE/RTE-BovB         (271)   3094    2680 2080742  
  1035   10.6  6.5 10.8  chr22             29825810 29826041  (9307039) + DNA8-7_DR         DNA/hAT-Ac                1    223   (361) 2080743  
  1734   12.8  9.9  0.8  chr22             29826055 29826399  (9306681) + Crack-6_DR        LINE/L2                1899   2274   (476) 2080744  
  9970    3.3  0.4  1.5  chr22             29826400 29827618  (9305462) C Harbinger-4N1C_DR DNA/PIF-Harbinger       (0)   1206       1 2080745  
  1726    9.6 20.5  2.9  chr22             29827619 29828027  (9305053) + Crack-6_DR        LINE/L2                2272   2750     (0) 2080744  
   599   13.4 16.1  0.0  chr22             29828032 29828143  (9304937) + DNA8-7_DR         DNA/hAT-Ac              218    347   (237) 2080746  
   700   21.7  1.5  8.0  chr22             29828151 29828162  (9304918) + hAT-N52C_DR       DNA/hAT-Ac              215    291   (117) 2080747  
  1199   13.3  0.0  0.6  chr22             29828163 29828333  (9304747) + hAT-N135_DR       DNA/hAT-Charlie           1    170   (372) 2080748  
  2040   13.6  0.3  0.0  chr22             29828334 29828650  (9304430) C DNA13TA1a_DR      DNA/TcMar-Tc1           (0)    318       1 2080749  
   700   21.7  1.5  8.0  chr22             29828337 29828350  (9304730) + hAT-N52C_DR       DNA/hAT-Ac              292    402     (6) 2080747 *
   242   11.8  0.0  5.9  chr22             29828650 29828703  (9304377) + hAT-N135_DR       DNA/hAT-Charlie         170    220   (322) 2080750  
  2318    8.6 29.6  1.1  chr22             29828716 29829208  (9303872) C HATN11B_DR        DNA/hAT                (58)    632       1 2080751  
  1679   10.2  1.8  1.1  chr22             29829209 29829486  (9303594) + hAT-N135_DR       DNA/hAT-Charlie         206    485    (57) 2080752  
  9659    8.5  8.4  1.0  chr22             29829487 29831046  (9302034) + hAT-N150_DR       DNA/hAT-Blackjack         5   1679     (4) 2080753  
   330   10.5  8.6  1.6  chr22             29831049 29831106  (9301974) + hAT-N135_DR       DNA/hAT-Charlie         481    542     (0) 2080754  
  2290    5.5 12.6  0.0  chr22             29831128 29831453  (9301627) + Merlin-N1_DR      DNA/Merlin                1    367     (2) 2080755  
   922   12.9  6.7  0.6  chr22             29831454 29831616  (9301464) + DNA8-7_DR         DNA/hAT-Ac              412    584     (0) 2080756  
   351   18.9 11.2  0.8  chr22             29832412 29832518  (9300562) C EnSpm-N21_DR      DNA/CMC-EnSpm          (62)    417     300 2080757  
   856    5.5  0.0  0.0  chr22             29832832 29832940  (9300140) C TDR17B            DNA/Sola-1           (1033)    513     405 2080758  
   630   16.5  0.8  6.1  chr22             29832941 29832995  (9300085) + CryptonV-N1_DR    DNA/Crypton-V          8010   8144  (1907) 2080759  
  7662    6.7  3.9  1.3  chr22             29836938 29837986  (9295094) + TC1DR3            DNA/TcMar-Tc1            77   1152    (73) 2080760  
  1389   24.1 13.2  0.4  chr22             29838009 29838409  (9294671) + TZF28B            DNA/TcMar-Tc1           300    751   (863) 2080761  
   306   28.0 13.1  0.0  chr22             29838435 29838569  (9294511) + TZF28B            DNA/TcMar-Tc1          1069   1224   (390) 2080762 *
   585   21.4  5.5  8.2  chr22             29838553 29838827  (9294253) + TZF28B            DNA/TcMar-Tc1          1283   1550    (64) 2080763  
   302   11.7  0.0  3.3  chr22             29838852 29838913  (9294167) C DNA-2-32_DR       DNA/CMC-EnSpm?       (3396)   5386    5327 2080764 *
   580   14.8 14.1  4.7  chr22             29838859 29839035  (9294045) C EnSpm-N13_DR      DNA/CMC-EnSpm       (16823)   5326    5134 2080765  
   271   13.6  0.0  0.0  chr22             29839003 29839046  (9294034) + DNA-2-32_DR       DNA/CMC-EnSpm?         5360   5403  (3379) 2080766 *
   224   11.1 13.3  0.0  chr22             29839079 29839123  (9293957) + DNAX-17B_DR       DNA/Zator?              114    164   (210) 2080767 *
   759   22.3  0.0  1.8  chr22             29839122 29839290  (9293790) + DNAX-17B_DR       DNA/Zator?              209    374     (0) 2080768  
  1209   12.8  0.0  1.0  chr22             29839356 29839552  (9293528) + DNA-5-1_DR        DNA/hAT?                  1    195   (544) 2080769  
 12005    1.0 12.6  0.0  chr22             29839559 29841014  (9292066) C Kolobok-N9_DR     DNA/Kolobok-T2          (0)   1639       1 2080770  
  1270   10.0  3.4  2.4  chr22             29841015 29841214  (9291866) + DNA-5-1B_DR       DNA/hAT-Tip100          199    400   (314) 2080771  
   883    9.6  0.9  0.0  chr22             29841231 29841345  (9291735) + DNA-5-1B_DR       DNA/hAT-Tip100          599    714     (0) 2080772  
   274   41.6  0.5  0.0  chr22             29841348 29841544  (9291536) + L2-43_DR          LINE/L2                2026   2223   (192) 2080773  
   442    6.2  0.8  8.8  chr22             29842211 29842230  (9290850) C ERV1-7_DR-I       LTR/ERV1             (4882)   1821    1708 2080774  
   462    7.8  0.0  0.0  chr22             29842231 29842333  (9290747) + EnSpm-N2_DR       DNA/CMC-EnSpm          2915   3017   (998) 2080775  
   391   10.3  4.3  0.0  chr22             29842241 29842356  (9290724) C EnSpm-N42B_DR     DNA/CMC-EnSpm        (2860)   1444    1324 2080776 *
   612    9.1  0.0  2.7  chr22             29842256 29842368  (9290712) C piggyBac-N5_DR    DNA/PiggyBac?         (885)   1251    1142 2080777  
   277   19.1  1.1  3.8  chr22             29842334 29842397  (9290683) C hAT-N187_DR       DNA/hAT-Charlie       (862)    312     131 2080778 *
   357   15.4  0.6  1.9  chr22             29842357 29842399  (9290681) + Penelope-1_DR     LINE/Penelope            71    227  (4219) 2080779  
  1098    9.4  4.4  0.0  chr22             29842526 29842684  (9290396) + hAT-N93_DR        DNA/hAT-Ac               54    219   (290) 2080780  
  1791   14.8 11.5  1.3  chr22             29842685 29843032  (9290048) + TDR8D             DNA                     297    679     (0) 2080781  
  5974    9.6  6.5  0.5  chr22             29843046 29844003  (9289077) C DNA-TTAA-3_DR     DNA                   (152)   1027      13 2080782  
   321   17.7  0.0  2.9  chr22             29843995 29844064  (9289016) + hAT-N105_DR       DNA/hAT-Ac              267    334   (947) 2080783 *
  3915   14.8  4.5  0.1  chr22             29844072 29844722  (9288358) C TDR8D             DNA                     (0)    679       1 2080784 *
  4898   11.2 17.8  1.5  chr22             29844722 29845736  (9287344) C DNA-TTAA-3_DR     DNA                     (1)   1178       1 2080785  
  4170    9.3  5.9  5.8  chr22             29845764 29846592  (9286488) + hAT-N105_DR       DNA/hAT-Ac              315   1144   (137) 2080786  
   253   19.9  1.2  9.1  chr22             29846598 29846680  (9286400) C Polinton-4N1_DR   DNA/Maverick         (5589)   4847    4771 2080787 *
   267   18.6  3.4  0.0  chr22             29846635 29846693  (9286387) C hAT-N48C_DR       DNA/hAT-Ac            (556)   1743    1683 2080788 *
   600    7.9  0.0 16.5  chr22             29846677 29846782  (9286298) + SINE_DR1          SINE                     11    101   (157) 2080789  
   263   16.8  0.0 14.9  chr22             29846694 29846710  (9286370) + Polinton-1_DR     DNA/Maverick          17694  17759   (726) 2080790 *
  2101   11.2 30.3  6.0  chr22             29846784 29847298  (9285782) C Harbinger-N9_DR   DNA/PIF-Harbinger       (0)    643      11 2080791  
  2379   12.5  1.3  0.3  chr22             29847306 29847683  (9285397) C HE1_DR1           SINE/tRNA-V-RTE        (19)    383       2 2080792  
   673   16.5  7.1  1.9  chr22             29847686 29847839  (9285241) + SINE_DR1          SINE                     97    258     (0) 2080789  
  1731   20.2 12.6  0.8  chr22             29848692 29849136  (9283944) + TC1DR3B           DNA/TcMar-Tc1             1    497   (392) 2080793  
   208   15.2  0.0  0.0  chr22             29849142 29849174  (9283906) + TC1DR3B           DNA/TcMar-Tc1           560    592   (297) 2080794  
   269   12.5  0.0  0.0  chr22             29849289 29849328  (9283752) + TC1DR3            DNA/TcMar-Tc1           817    856   (369) 2080795  
  9355    6.0  2.7  0.4  chr22             29849388 29850620  (9282460) + DNA-4-3B_DR       DNA                       1   1261     (2) 2080796  
  4359    4.2  0.0  0.4  chr22             29850687 29851207  (9281873) + DNA21TA1_DR       DNA/TcMar-Tc1             1    519    (20) 2080797  
  1608    1.5  0.0  0.0  chr22             29851208 29851402  (9281678) C Copia-23_DR-LTR   LTR/Gypsy?              (0)    437     243 2080798  
  1636   16.6  6.6  2.8  chr22             29851421 29851798  (9281282) + Harbinger-5N1B_DR DNA/PIF-Harbinger       670   1061   (885) 2080799 *
  3199    2.9  0.0  0.3  chr22             29851787 29852174  (9280906) C Copia-23_DR-LTR   LTR/Gypsy?             (50)    387       1 2080800  
   215    4.0  0.0  0.0  chr22             29852175 29852199  (9280881) + DNA21TA1_DR       DNA/TcMar-Tc1           515    539     (0) 2080801  
   250   26.1 12.3  0.0  chr22             29852203 29852267  (9280813) C SINE2-2_DR        SINE/tRNA-Core-RTE    (127)    202     130 2080802  
  5200   14.5  9.4  3.9  chr22             29852545 29853699  (9279381) + Harbinger-5N1B_DR DNA/PIF-Harbinger         1   1217   (729) 2080803  
  1537   13.1  4.9  0.0  chr22             29853697 29853940  (9279140) C Harbinger-4N1_DR  DNA/PIF-Harbinger     (758)    263       8 2080804 *
   217    9.4  0.0  0.0  chr22             29853969 29854000  (9279080) C EnSpm-N4B_DR      DNA/CMC-EnSpm?         (38)    182     151 2080805  
   414   17.0  7.0  6.3  chr22             29854031 29854187  (9278893) + TDR16             DNA/Merlin                1    158   (155) 2080806  
  2836    7.7  2.9  0.2  chr22             29854191 29854606  (9278474) C HATN1_DR          DNA/hAT                 (0)    427       1 2080807  
   580   17.7 14.6  2.6  chr22             29854607 29854743  (9278337) + Merlin-2_DR       DNA/Merlin             6763   6814  (7107) 2080808  
   245   21.9 14.2  0.8  chr22             29854665 29854770  (9278310) + Dada-U1A_DR       DNA/Dada               3348   3467  (7512) 2080809 *
   251   12.5  7.1  0.0  chr22             29854752 29854807  (9278273) C EnSpm-N4B_DR      DNA/CMC-EnSpm?        (142)     78      19 2080805  
  1801   11.7 16.1  0.9  chr22             29854861 29855265  (9277815) C DNA-5-8F_DR       DNA/hAT-hAT5            (4)    466       1 2080810  
  1083   14.7  7.7  1.3  chr22             29856600 29856819  (9276261) + TDR12             DNA                       1    234     (8) 2080811  
   364   12.3  8.6  0.0  chr22             29856847 29856926  (9276154) C hAT-N91_DR        DNA/hAT-Ac              (0)    355     269 2080812  
   646   20.9  2.0 10.6  chr22             29856927 29857130  (9275950) C hAT-N126B_DR      DNA/hAT-Ac              (0)    600     413 2080813  
  1826   12.1 11.3  4.2  chr22             29857214 29857655  (9275425) C Mariner-N38_DR    DNA/TcMar-Tc1          (12)    535      64 2080814  
   315    7.6  0.0  3.0  chr22             29857647 29857714  (9275366) + hAT-N91_DR        DNA/hAT-Ac              127    192   (163) 2080815 *
  1677   18.0  2.7 17.2  chr22             29857659 29857719  (9275361) C DNA9-3_DR         DNA/MULE-MuDR?       (9643)   1736    1555 2080816  
  2571    4.5  0.0 14.9  chr22             29857720 29858135  (9274945) + DNA6-6_DR         DNA                    4194   4555  (6726) 2080817  
  1677   18.0  2.7 17.2  chr22             29858136 29858242  (9274838) C DNA9-3_DR         DNA/MULE-MuDR?       (9643)   1554    1225 2080816  
   800   16.4 20.4  1.3  chr22             29858775 29859034  (9274046) C ANGEL             DNA/Kolobok             (0)    309       1 2080818  
   307   23.9  0.6 17.5  chr22             29858888 29859054  (9274026) C Helitron-2_DR     RC/Helitron         (19358)   8054    7912 2080819 *
   331    3.5  1.1  0.0  chr22             29859433 29859519  (9273561) C Zisupton-7_DR     DNA/Zisupton         (5599)  11483   11396 2080820 *
   386   15.5  2.7  2.7  chr22             29859465 29859574  (9273506) C DNA-N4_DR         DNA                   (324)    718     619 2080821  
  1417    9.4 31.4  0.4  chr22             29859967 29860319  (9272761) C Mariner-N38_DR    DNA/TcMar-Tc1           (0)    547      86 2080822  
   333   22.7  3.5  3.5  chr22             29860007 29860066  (9273014) C EnSpm-N13_DR      DNA/CMC-EnSpm       (13962)   8176    8074 2080823 *
   512   18.6 12.6 14.8  chr22             29860394 29860828  (9272252) C DNA-5-8B_DR       DNA/hAT-hAT5            (0)    427       1 2080824  
  4364   10.0  9.6  1.6  chr22             29861441 29862204  (9270876) C hAT-N161_DR       DNA/hAT-Ac              (0)    824       1 2080825  
   560   17.0  0.0  5.7  chr22             29862222 29862233  (9270847) C DNA6-1_DR         DNA/hAT-hAT5          (288)    861     856 2080826  
  1603    9.4 29.2  3.1  chr22             29862234 29862695  (9270385) C HATN12_DR         DNA/hAT-Ac              (0)    579       1 2080827  
   337   19.1 16.0  0.0  chr22             29862617 29862710  (9270370) C DNA6-1_DR         DNA/hAT-hAT5          (908)    241     133 2080828 *
   966   20.5  9.7 10.4  chr22             29862845 29863328  (9269752) C DNA-5-8E_DR       DNA/hAT-hAT5            (1)    481       1 2080829  
   434   26.0  2.5  6.3  chr22             29864265 29864461  (9268619) + DNA9-2_DR         DNA                     157    346  (3588) 2080830  
   422   24.4  0.8  3.5  chr22             29864379 29864497  (9268583) + DNA-8-9_DR        DNA/hAT-Ac             2555   2670  (1049) 2080831 *
   232   16.7  0.0  0.0  chr22             29864930 29864971  (9268109) + DNA8-25_DR        DNA                     304    345  (3622) 2080832  
   658   19.8  2.5  3.7  chr22             29865188 29865350  (9267730) + DNA-8-9_DR        DNA/hAT-Ac             3244   3404   (315) 2080833 *
  2439    9.0  2.9  0.8  chr22             29865218 29865565  (9267515) + SINE2-3_DR        SINE/tRNA-V-RTE          10    364     (4) 2080834  
  2274   17.6  5.9  3.7  chr22             29865566 29865742  (9267338) + EnSpm-6N1_DR      DNA/CMC-EnSpm          6052   6587  (2649) 2080835  
   518    7.6  0.8  8.2  chr22             29865633 29865652  (9267428) + Dada-U6_DR        DNA/Dada                750    800  (8163) 2080836 *
   705    4.2  0.0  0.5  chr22             29865653 29865770  (9267310) C Harbinger-N17_DR  DNA/PIF-Harbinger    (1226)    419     305 2080837  
   407   19.3  2.1  1.4  chr22             29865660 29865801  (9267279) C EnSpm-N13_DR      DNA/CMC-EnSpm        (4480)  17669   17527 2080838 *
   518    7.6  0.8  8.2  chr22             29865771 29865795  (9267285) + Dada-U6_DR        DNA/Dada                801    877  (8086) 2080836  
  3188   14.0  5.7  2.9  chr22             29865796 29866393  (9266687) + HarbingerN1_DR    DNA/PIF-Harbinger         1    614    (36) 2080839  
  1824   17.5 16.6  3.2  chr22             29867060 29867696  (9265384) + hAT-N25B_DR       DNA/hAT-Ac                1    720     (0) 2080840  
   524   24.0  4.5  1.9  chr22             29868694 29868850  (9264230) C ERV1-N1-I_DR      LTR/ERV1             (3694)   1823    1663 2080841 *
  1116   14.3  7.1  0.9  chr22             29868720 29868930  (9264150) C HE1_DR1           SINE/tRNA-V-RTE        (24)    378     155 2080842  
  1001   19.4  4.3  9.8  chr22             29868931 29868997  (9264083) + DNA7-N2_DR        DNA/hAT-hAT6           1428   1691   (323) 2080843  
  1665   12.2 13.0  2.6  chr22             29870272 29870615  (9262465) + hAT-N203_DR       DNA/hAT-Tip100         1053   1431  (4110) 2080844  
  7979    1.2  0.0  0.2  chr22             29870616 29871521  (9261559) + BEL4-LTR_DR       LTR/Pao                   1    904     (0) 2080845  
   356   10.5  0.0  0.0  chr22             29871522 29871578  (9261502) C HarbingerN7_DR    DNA/PIF-Harbinger     (355)    123      67 2080846  
   276   22.8  5.6  2.3  chr22             29871579 29871647  (9261433) + hAT-N203_DR       DNA/hAT-Tip100         1427   1556  (3985) 2080847  
   998   19.3  2.3  0.9  chr22             29871692 29871911  (9261169) + Harbinger-1N1_DR  DNA/PIF-Harbinger       731    953   (704) 2080848  
   650   18.4  9.9  2.3  chr22             29872470 29872629  (9260451) C ANGEL             DNA/hAT                 (5)    304     133 2080849  
  1086   18.7 26.4  0.0  chr22             29872630 29872928  (9260152) + DNA21TA1_DR       DNA/TcMar-Tc1             1    378   (161) 2080850  
  3416    7.9 12.5  5.5  chr22             29872936 29873552  (9259528) + DNA8-13_DR        DNA/hAT-Tip100?           1    658     (0) 2080851  
   446   18.8  0.0  0.0  chr22             29873579 29873658  (9259422) + DNA21TA1_DR       DNA/TcMar-Tc1           458    537     (2) 2080852  
   306   14.3  1.4  5.6  chr22             29873662 29873735  (9259345) C ANGEL             DNA/hAT               (173)    136      66 2080849  
   305   20.5  1.1  6.0  chr22             29873736 29873749  (9259331) C hAT-N127_DR       DNA/hAT-Charlie       (210)  10106   10023 2080853  
   277   19.6  0.0  0.0  chr22             29873784 29873839  (9259241) C ANGEL             DNA/hAT               (241)     68      13 2080849  
  1905   12.5 20.9  0.2  chr22             29873889 29874290  (9258790) + Kolobok-N5_DR     DNA/Kolobok-T2?           1    485     (0) 2080854  
   315   24.2  8.3  0.0  chr22             29874503 29874622  (9258458) C EnSpm-N10_DR      DNA/CMC-EnSpm        (7483)   1825    1696 2080855  
   208   15.9  0.0  4.5  chr22             29874614 29874628  (9258452) C EnSpm-N40B_DR     DNA/CMC-EnSpm        (2481)   3026    2983 2080856 *
   218    6.5  0.0  0.0  chr22             29874629 29874659  (9258421) C EnSpm-17_DR       DNA/CMC-EnSpm        (6541)   2735    2705 2080856  
   373   21.5  0.0  1.3  chr22             29875317 29875396  (9257684) + Kolobok-N3_DR     DNA/Kolobok-T2?           1     79   (291) 2080857  
   490   16.7 10.4  0.0  chr22             29875405 29875500  (9257580) + hAT-N127_DR       DNA/hAT-Charlie        9531   9636   (680) 2080858  
  1497    2.3  0.0  0.0  chr22             29875501 29875672  (9257408) C HarbingerN2_DR    DNA/PIF-Harbinger       (0)    674     503 2080859  
  2248    3.1  0.0  0.0  chr22             29875682 29875941  (9257139) C HarbingerN2_DR    DNA/PIF-Harbinger     (414)    260       1 2080859  
   435   16.5 15.5  0.0  chr22             29875972 29876074  (9257006) + Kolobok-N3_DR     DNA/Kolobok-T2?         188    306    (64) 2080860  
   566   11.2  1.8  1.8  chr22             29876218 29876326  (9256754) C hAT-N21_DR        DNA/hAT-Charlie       (519)   1327    1219 2080861 *
  5445    9.6  8.6  2.7  chr22             29876314 29877262  (9255818) C hAT-N21B_DR       DNA/hAT-Ac            (294)   1007       4 2080862  
 12361    9.2  6.6  2.2  chr22             29877268 29879264  (9253816) C hAT-N79_DR        DNA/hAT-Ac              (6)   2083       1 2080863  
   618   23.8  6.1  0.0  chr22             29880067 29880213  (9252867) C Kolobok-N10B_DR   DNA/Kolobok           (109)    162       7 2080864  
   217   22.8  0.0  6.7  chr22             29880147 29880226  (9252854) C DNA2-16_DR        DNA                  (6462)  11589   11515 2080865 *
   784    8.9  4.7  3.1  chr22             29880269 29880448  (9252632) + Rex1-40_DRe       LINE/Rex-Babar         3098   3314    (35) 2080866  
   595    8.9  0.0  0.0  chr22             29880381 29880459  (9252621) + Harbinger1_DR     DNA/PIF-Harbinger       892    970  (3491) 2080867 *
   757   19.7  6.8  2.6  chr22             29880448 29880666  (9252414) C Merlin-N3_DR      DNA/Merlin             (23)    232       5 2080868  
   269   26.2  2.9  0.0  chr22             29880764 29880866  (9252214) + DNA2-8_DR         DNA/CMC-EnSpm          2579   2684  (1723) 2080869 *
   459   17.0  0.0  1.1  chr22             29880798 29880886  (9252194) + Kolobok-N10B_DR   DNA/Kolobok              10     97   (174) 2080870  
   329   18.6 23.5  0.0  chr22             29880899 29881000  (9252080) + HATN6_DR          DNA/hAT-Ac                1    126   (885) 2080871 *
  3913    9.9  4.6 13.5  chr22             29880996 29881886  (9251194) + HATN6_DR          DNA/hAT-Ac              191   1011     (0) 2080872  
   681   20.7  0.0  0.0  chr22             29881888 29882022  (9251058) + Kolobok-N10B_DR   DNA/Kolobok             109    243    (28) 2080873  
   863   12.7  7.0  0.0  chr22             29882079 29882235  (9250845) C Mariner-N38_DR    DNA/TcMar-Tc1           (0)    547     380 2080874  
   221   23.7  1.7  0.0  chr22             29882119 29882129  (9250951) C Dada-U1A_DR       DNA/Dada             (7093)   3885    3827 2080875 *
   282   21.6  0.0  1.4  chr22             29882173 29882247  (9250833) C DNAX-25_DR        DNA/Zisupton         (1298)   2129    2056 2080876  
   282   16.9  2.8  1.4  chr22             29882236 29882307  (9250773) C CryptonV-3_DR     DNA/Crypton-V       (22278)   1175    1103 2080877 *
   439    5.2  1.7  0.0  chr22             29882250 29882307  (9250773) C Mariner-N38_DR    DNA/TcMar-Tc1         (275)    272     214 2080874  
   237   18.0  4.8 13.0  chr22             29882308 29882322  (9250758) C hAT-N145_DR       DNA/hAT-Ac            (453)   1138    1072 2080878  
   606   14.2  5.5 11.6  chr22             29882323 29882505  (9250575) C DNA-5-8C_DR       DNA/hAT-hAT5            (0)    691     519 2080879  
   608   18.9  3.5 13.6  chr22             29882533 29882752  (9250328) C DNA-5-8C_DR       DNA/hAT-hAT5          (361)    330     131 2080879  
  3531   11.4  8.2  1.4  chr22             29882753 29883348  (9249732) C HarbingerN1_DR    DNA/PIF-Harbinger       (0)    650      15 2080880  
   815   11.4  0.8  0.0  chr22             29883347 29883477  (9249603) C DNA-5-8C_DR       DNA/hAT-hAT5          (559)    132       1 2080881 *
   655   12.2  0.0  0.0  chr22             29883488 29883591  (9249489) C CryptonV-3_DR     DNA/Crypton-V       (22359)   1094     991 2080882  
 10688    2.8  4.8  0.9  chr22             29883592 29884915  (9248165) + LOOPERN2_DR       DNA/Kolobok-T2            1   1375     (0) 2080883  
   500   14.0 10.0  0.0  chr22             29884916 29885014  (9248066) C hAT-N21B_DR       DNA/hAT-Ac            (489)    812     704 2080884  
   246   20.5  1.2  3.8  chr22             29884954 29885034  (9248046) + ENSPM-6_DR        DNA/CMC-EnSpm          2687   2765 (29851) 2080885 *
  2315    9.9  6.0  0.9  chr22             29885781 29886179  (9246901) C hAT-N130_DR       DNA/hAT-Ac              (2)    419       1 2080886  
  1254    5.8 24.9  0.0  chr22             29886203 29886391  (9246689) C TDR13B2           DNA                     (0)    779     544 2080887  
   207   11.1  0.0  0.0  chr22             29887908 29887934  (9245146) + hAT-N159_DR       DNA/hAT-Ac              313    339  (1483) 2080888  
  2393    7.8  5.9  0.2  chr22             29887959 29888332  (9244748) + HATN1_DR          DNA/hAT                   1    395    (32) 2080889  
   289   20.3  3.8  2.3  chr22             29888609 29888739  (9244341) C I-3_DR            LINE/I                 (75)   5351    5219 2080890  
   341   18.2  2.9  9.9  chr22             29889847 29889986  (9243094) + ASAT_CY           Satellite                 3    133   (129) 2080891 *
  2824   12.3  9.5  1.2  chr22             29889986 29890534  (9242546) + hAT-N126B_DR      DNA/hAT-Ac                6    599     (1) 2080892  
   480   29.2  3.0  4.9  chr22             29890535 29890561  (9242519) C EnSpm-N13_DR      DNA/CMC-EnSpm        (8379)  13770   13508 2080893  
   748   23.2  3.7  1.6  chr22             29890562 29890802  (9242278) + ANGEL             DNA/Kolobok              64    309     (0) 2080894  
  2076   12.3  0.3  0.0  chr22             29890926 29891217  (9241863) + DNA2-15_DR        DNA/hAT-Ac                1    293   (237) 2080895  
   226   29.9  4.6  0.0  chr22             29891278 29891364  (9241716) + DNA6-6_DR         DNA                    9919  10009  (1272) 2080896 *
   244   29.1  2.5  1.2  chr22             29891299 29891378  (9241702) C EnSpm-N14_DR      DNA/CMC-EnSpm         (944)   3636    3556 2080897  
   869   14.7  3.6  1.2  chr22             29891909 29892073  (9241007) C TDR23             DNA                   (767)    380     212 2080898  
  1921   14.9  4.2  9.6  chr22             29892248 29892752  (9240328) C DNA-5-8E_DR       DNA/hAT-hAT5            (1)    481       2 2080899  
  2491   11.5  4.9 10.8  chr22             29892804 29893330  (9239750) C hAT-N158_DR       DNA/hAT-Ac             (64)    499       1 2080900  
   389   12.5  1.6  0.0  chr22             29894044 29894107  (9238973) C DNA-2-29_DR       DNA                     (2)    130      66 2080901  
   542   12.3  1.2  0.0  chr22             29894307 29894387  (9238693) + DNA-3-5_DR        DNA/PIF-Harbinger         1     82   (992) 2080902  
  2738   10.6 16.7  2.2  chr22             29894395 29894999  (9238081) C DNA-5-8C_DR       DNA/hAT-hAT5            (0)    691       1 2080903  
  1425   19.9 10.2  1.5  chr22             29895004 29895365  (9237715) + DNA-3-5_DR        DNA/PIF-Harbinger        88    480   (594) 2080904  
   595   21.0  5.2  7.0  chr22             29895696 29895869  (9237211) + DNA-3-5_DR        DNA/PIF-Harbinger       699    869   (205) 2080905  
  1413   12.4  0.9  1.8  chr22             29895870 29896099  (9236981) + hAT-N89B_DR       DNA/hAT-Ac              705    932  (1480) 2080906 *
  2200    6.3  9.8  2.9  chr22             29896048 29896375  (9236705) C DNA14-5-1_DR      DNA                   (292)    401      52 2080907  
   826   21.6  0.5  5.2  chr22             29896373 29896572  (9236508) + DNA-3-5_DR        DNA/PIF-Harbinger       884   1074     (0) 2080908 *
  1642   10.0  0.4  0.4  chr22             29897015 29897256  (9235824) C TDR12             DNA                     (0)    242       1 2080909  
   283   23.0  3.4  2.2  chr22             29897840 29897855  (9235225) + DNA8-25_DR        DNA                     836    852  (3115) 2080910  
  4829   11.9  5.3  0.6  chr22             29897856 29898686  (9234394) C TC1DR2            DNA/TcMar-Tc1           (1)    875       6 2080911  
   205   18.5  6.9 10.0  chr22             29899271 29899342  (9233738) C Harbinger-N30_DR  DNA/PIF-Harbinger?    (525)     74       5 2080912  
   286    2.9  0.0  0.0  chr22             29899445 29899479  (9233601) C TDR6              DNA                    (81)    169     135 2080913  
   285   11.1  0.0  0.0  chr22             29899446 29899490  (9233590) C DNA-8-24_DR       DNA/hAT-Tip100       (1137)    646     602 2080914 *
   366   25.3  6.9  0.0  chr22             29899487 29899572  (9233508) + Zator-N1_DR       DNA/Zator?               48    139   (416) 2080915  
   961   11.8 13.5  0.0  chr22             29899573 29899750  (9233330) + hAT-N121_DR       DNA/hAT-Ac                1    202   (783) 2080916  
   752   15.9 17.9  0.9  chr22             29899749 29899932  (9233148) + hAT-N121_DR       DNA/hAT-Ac              415    629   (356) 2080917 *
   640   22.3  6.2  3.3  chr22             29899934 29900142  (9232938) + hAT-N121_DR       DNA/hAT-Ac              768    982     (3) 2080918  
   894   18.1  1.7  2.9  chr22             29900150 29900325  (9232755) + DNAX-17B_DR       DNA/Zator?              133    306    (68) 2080919  
   324   20.9  3.3  1.1  chr22             29901037 29901128  (9231952) + EnSpm-8_DR        DNA/CMC-EnSpm          7683   7776  (1665) 2080920  
  6567   10.8  6.3  3.9  chr22             29901183 29902361  (9230719) + Harbinger-4N1C_DR DNA/PIF-Harbinger         1   1206     (0) 2080921  
   676   19.6  1.3  1.3  chr22             29902362 29902516  (9230564) C ANGEL             DNA/Kolobok           (153)    156       2 2080922  
   986   20.2 23.5  4.5  chr22             29903085 29903591  (9229489) + hAT-N126B_DR      DNA/hAT-Ac                1    599     (1) 2080923  
   218   27.0 12.6  0.0  chr22             29904112 29904222  (9228858) C I-4_DR            LINE/I                (355)   1059     935 2080924  
   207   19.3  6.8  3.3  chr22             29904189 29904247  (9228833) C DNA9-5_DR         DNA                  (1961)   2966    2906 2080925 *
   353   15.8 10.4  0.9  chr22             29904540 29904635  (9228445) C TDR9              DNA                   (103)    105       1 2080926  
  2163   11.3  9.1  0.2  chr22             29904636 29904915  (9228165) C HE1_DR1           SINE/tRNA-V-RTE        (90)    312       1 2080927  
   478    5.6  1.4  0.0  chr22             29905032 29905103  (9227977) C TDR8D             DNA                   (404)    275     203 2080928 *
   983   19.9  3.7  4.0  chr22             29905100 29905372  (9227708) C Kolobok-N4_DR     DNA/Kolobok-T2        (842)   2160    1889 2080929  
   265   21.2  2.1 16.7  chr22             29905204 29905340  (9227740) + Academ-N1_DRe     DNA/Academ-1           1206   1356  (2672) 2080930 *
   302    7.3  0.0  0.0  chr22             29905341 29905381  (9227699) + EnSpm-10N1_DR     DNA/CMC-EnSpm           798    838  (2397) 2080931  
   265   21.2  2.1 16.7  chr22             29905382 29905395  (9227685) + Academ-N1_DRe     DNA/Academ-1           1357   1373  (2655) 2080930  
   607   17.6  0.7  2.9  chr22             29907648 29907684  (9225396) + DNA9-6_DR         DNA                    7411   7521   (363) 2080932  
   927    9.7  0.5  0.0  chr22             29907685 29907879  (9225201) C DNA8-25_DR        DNA                  (3137)    830     635 2080933 *
  1887   18.5  1.9 14.7  chr22             29907717 29907963  (9225117) + DNA9-3_DR         DNA/MULE-MuDR?         9442   9629  (1750) 2080934  
  1898   11.0  9.0  0.0  chr22             29907964 29908263  (9224817) + HE1_DR1           SINE/tRNA-V-RTE           1    327    (75) 2080935  
  1185   21.1  9.0  3.6  chr22             29908264 29908307  (9224773) C DNA9-3_DR         DNA/MULE-MuDR?       (9706)   1673    1312 2080936  
  1503    9.5  9.9  0.0  chr22             29908507 29908738  (9224342) C HATN8_DR          DNA/Zisupton            (0)    255       1 2080937  
   355   11.1  0.0  0.0  chr22             29908694 29908747  (9224333) C hAT-N35B_DR       DNA/hAT-Ac            (959)    653     600 2080938 *
   247   11.4  0.0  2.3  chr22             29908817 29908861  (9224219) C Kolobok-N3_DR     DNA/Kolobok-T2?         (8)    362     319 2080939  
   824   10.3 26.4  0.0  chr22             29908891 29909045  (9224035) C Kolobok-N3_DR     DNA/Kolobok-T2?       (116)    254      59 2080939  
   277   22.5  7.0  2.5  chr22             29909033 29909047  (9224033) C Looper-N8_DR      DNA/Kolobok-T2        (606)    501     482 2080940 *
   675   14.5  5.3  0.0  chr22             29909048 29909178  (9223902) + HarbingerN7_DR    DNA/PIF-Harbinger         3    140   (338) 2080941  
  2507   13.0 10.1  0.2  chr22             29909181 29909618  (9223462) C DNA-3-6_DR        DNA/Zator?              (0)    585     105 2080942  
  4162    8.0  2.5  0.2  chr22             29909622 29910188  (9222892) C TDR8D             DNA                    (99)    580       1 2080943  
  1818   14.1  3.8  3.5  chr22             29910201 29910539  (9222541) + MuDR-N1_DR        DNA/MULE-MuDR             1    340   (556) 2080944  
  1234   16.5  4.4  4.4  chr22             29910527 29910799  (9222281) + MuDR-N1_DR        DNA/MULE-MuDR           624    896     (0) 2080945 *
   250   25.3 15.9  0.5  chr22             29910815 29910977  (9222103) + Gypsy69-LTR_DR    LTR/Gypsy               132    319    (89) 2080946  
  1035   16.6  3.9  0.0  chr22             29911049 29911229  (9221851) + HarbingerN7_DR    DNA/PIF-Harbinger       291    478     (0) 2080947  
   221    6.7 33.3  0.0  chr22             29911230 29911274  (9221806) C Kolobok-N3_DR     DNA/Kolobok-T2?       (310)     60       1 2080939  
   271   14.5 19.4  0.0  chr22             29912367 29912428  (9220652) C EnSpm-N13_DR      DNA/CMC-EnSpm       (17791)   4358    4285 2080948  
   205   18.6 22.1  2.2  chr22             29912429 29912443  (9220637) + hAT-N134_DR       DNA/hAT?                841    932   (133) 2080949  
   227   10.5  0.0  0.0  chr22             29912472 29912509  (9220571) C ANGEL             DNA/hAT                (92)    217     180 2080950  
   209   13.3 33.3  0.0  chr22             29912510 29912531  (9220549) C EnSpm-N13_DR      DNA/CMC-EnSpm       (17785)   4364    4285 2080951  
   279   15.7  0.0  2.0  chr22             29912575 29912626  (9220454) C ANGEL             DNA/hAT                (92)    217     167 2080950  
   233   16.6 17.9  1.3  chr22             29912627 29912641  (9220439) C EnSpm-N13_DR      DNA/CMC-EnSpm       (17785)   4364    4287 2080952  
   227   21.6  0.0  2.0  chr22             29912688 29912739  (9220341) + EnSpm-N13_DR      DNA/CMC-EnSpm         13601  13651  (8498) 2080953  
   303   17.5  1.8  0.0  chr22             29912889 29912945  (9220135) C ANGEL             DNA/hAT                (92)    217     160 2080950  
   270   23.8  1.2  1.2  chr22             29912946 29912973  (9220107) + ANGEL             DNA/Kolobok              93    177   (132) 2080954  
   586   17.5  3.2  2.4  chr22             29914035 29914053  (9219027) + DNA6-6_DR         DNA                    7873   7892  (3389) 2080955  
  2434    6.6  5.8  4.3  chr22             29914054 29914416  (9218664) + SINE2-3_DR        SINE/tRNA-V-RTE           1    368     (0) 2080956  
  1915   18.9  8.8  5.8  chr22             29914065 29914703  (9218377) C Merlin-1_DR       DNA/Merlin           (5838)   4689    4033 2080957 *
   313   20.3  6.2  4.6  chr22             29914995 29915042  (9218038) C CryptonV-N4_DR    DNA/Crypton-V        (8350)   5143    5094 2080958  
  3796    6.3  0.7  1.6  chr22             29915043 29915593  (9217487) C Mariner-N38_DR    DNA/TcMar-Tc1           (1)    546       1 2080959  
   343   17.9  1.8  4.6  chr22             29915499 29915609  (9217471) + Helitron-N3B_DR   RC/Helitron            5576   5683   (921) 2080960 *
   462   15.6  1.1  4.4  chr22             29915787 29915802  (9217278) C DNA8-25_DR        DNA                  (1785)   2182    2092 2080961  
   538   10.3  1.3  0.0  chr22             29915803 29915880  (9217200) + EnSpm-15_DR       DNA/CMC-EnSpm           948   1026 (10428) 2080962  
   210   17.3  5.7  1.8  chr22             29918285 29918337  (9214743) C DNA-2-29_DR       DNA                    (75)     57       3 2080963  
  4415    9.7  5.8  0.4  chr22             29918811 29919482  (9213598) + Mariner-N39_DR    DNA/TcMar-Tc1             1    708    (71) 2080964  
   396   17.3  2.3  2.3  chr22             29919415 29919544  (9213536) C EnSpm-N25_DR      DNA/CMC-EnSpm        (2098)   2588    2459 2080965 *
   406    5.3  0.0  0.0  chr22             29919478 29919552  (9213528) C DNA7-N1_DR        DNA/Zisupton         (1140)   9277    9203 2080966  
   404   11.2  0.0  1.1  chr22             29919553 29919567  (9213513) C DNA-6-N5B_DR      DNA                  (2367)   1156    1068 2080967 *
  1824   14.5 21.6  2.2  chr22             29919566 29919981  (9213099) C hAT-N22B_DR       DNA/hAT-Ac            (647)    732     238 2080968  
   242   28.6  1.2  1.2  chr22             29920119 29920203  (9212877) + piggyBac-N13B_DR  DNA/PiggyBac            801    885   (516) 2080969  
   239   30.4 10.9  0.0  chr22             29920204 29920256  (9212824) + HATN8_DR          DNA/Zisupton             43    195    (60) 2080970  
  1799    5.7 16.4  0.0  chr22             29920296 29920575  (9212505) C EnSpm-N6_DR       DNA/CMC-EnSpm?         (17)    329       4 2080971  
   645   18.9  0.0  0.7  chr22             29920970 29921108  (9211972) C Ginger1-N1_DR     DNA/Ginger-1          (281)   2377    2240 2080972 *
  1215    3.6  0.0  0.0  chr22             29920985 29921284  (9211796) + (TCTA)n           Simple_repeat             1    300     (0) 2080973  
   356   21.9 26.2  1.0  chr22             29920988 29921300  (9211780) C Polinton-4_DR     DNA/Maverick         (7591)  12696   12306 2080974 *
   493   15.4  1.2  1.8  chr22             29921109 29921137  (9211943) C EnSpm-N48_DR      DNA/CMC-EnSpm        (1607)   1967    1801 2080975  
   413   13.3  0.0  7.2  chr22             29921217 29921305  (9211775) + Harbinger3_DR     DNA/PIF-Harbinger      2046   2128  (1471) 2080976  
   201   14.8  0.0  1.2  chr22             29921986 29922067  (9211013) + Merlin-2_DR       DNA/Merlin             9519   9599  (4322) 2080977 *
   238   10.0  0.0  1.7  chr22             29922007 29922067  (9211013) C Harbinger-N17_DR  DNA/PIF-Harbinger    (1010)    635     576 2080978  
   238   12.6  1.2  3.0  chr22             29922017 29922120  (9210960) + Harbinger-N17_DR  DNA/PIF-Harbinger       576    635  (1010) 2080978  
   224   17.2  0.0  9.1  chr22             29922030 29922125  (9210955) + Kolobok-4_DR      DNA/Kolobok-T2         5148   5235  (1396) 2080979 *
   592   19.2  7.9  8.8  chr22             29923287 29923515  (9209565) C Kolobok-N10_DR    DNA/Kolobok            (74)    569     343 2080980  
   328   21.1 16.4  0.8  chr22             29923629 29923652  (9209428) C hAT-N47B_DR       DNA/hAT-Tip100        (189)    799     673 2080981  
   340   25.9  0.0  1.2  chr22             29923653 29923673  (9209407) + EnSpm-N48B_DR     DNA/CMC-EnSpm           768    852  (6107) 2080982  
   352   20.0  0.0  0.0  chr22             29923674 29923738  (9209342) + Mariner-N2_DR     DNA/TcMar              1354   1418  (2548) 2080983  
   377   25.5  4.6  7.2  chr22             29923833 29924073  (9209007) + Kolobok-N10_DR    DNA/Kolobok             361    595    (48) 2080984  
  2415    7.8  4.1  1.1  chr22             29924119 29924457  (9208623) C SINE2-3B_DR       SINE/tRNA-V             (1)    350       2 2080985  
   484   17.3 19.4  0.0  chr22             29924472 29924610  (9208470) + EnSpm-N27B_DR     DNA/CMC-EnSpm             2    167     (6) 2080986  
   300   20.0  3.0  6.1  chr22             29924708 29924808  (9208272) + L2-1B_DR          LINE/L2                 908   1005     (3) 2080987  
   282   25.0  1.1  1.1  chr22             29925171 29925259  (9207821) + Polinton-4_DR     DNA/Maverick          17856  17944  (2343) 2080988 *
   292   12.9 12.9  0.0  chr22             29925185 29925195  (9207885) + EnSpm-9_DR        DNA/CMC-EnSpm           690    785  (7835) 2080989  
   326   13.7  0.0  1.4  chr22             29925196 29925269  (9207811) + hAT-N159_DR       DNA/hAT-Ac             1447   1519   (303) 2080990  
  1330   16.2  6.5  1.4  chr22             29925450 29925725  (9207355) + CryptonV-N6_DR    DNA/Crypton-V           273    562     (0) 2080991  
   466   14.8  1.4  1.4  chr22             29925726 29925792  (9207288) + hAT-N48C_DR       DNA/hAT-Ac             1710   1755   (544) 2080992  
   360    9.6  6.4  0.0  chr22             29925702 29925795  (9207285) C ERV1-N3-I_DR      LTR/ERV1              (814)   3777    3678 2080993 *
   375   24.1 22.9  0.8  chr22             29925713 29925979  (9207101) + Zisupton-6_DR     DNA/Zisupton           8856   9350 (12761) 2080994 *
   398   14.9  0.0  4.4  chr22             29925967 29926085  (9206995) C Mariner-N5C_DR    DNA/TcMar            (5590)   2331    2218 2080995 *
   579    6.7  2.2 12.8  chr22             29925980 29926117  (9206963) + DNA8-26_DR        DNA                    1403   1527  (3003) 2080996 *
   678    7.0  0.0  0.0  chr22             29925997 29926110  (9206970) + hAT-N131_DR       DNA/hAT-Ac              182    295  (1769) 2080997  
   563   13.0  0.0  2.3  chr22             29926001 29926134  (9206946) C MuDR-2_DR         DNA/MULE-MuDR        (7491)  16442   16312 2080998 *
   382   22.5 12.4  0.9  chr22             29926018 29926219  (9206861) + Gypsy-31-LTR_DR   LTR/Gypsy                65    289   (665) 2080999 *
   372   22.5  0.7  3.4  chr22             29926111 29926147  (9206933) + Helitron-4_DR     RC/Helitron           13408  13554 (18314) 2081000 *
   371   14.3  0.0 11.5  chr22             29926299 29926385  (9206695) C hAT-N127_DR       DNA/hAT-Charlie       (578)   9738    9661 2081001 *
   442    6.3  7.1  7.1  chr22             29926315 29926399  (9206681) C L2-5_DRe          LINE/L2                 (0)   2227    2143 2081002  
   860   11.1  4.5  0.6  chr22             29926449 29926602  (9206478) + hAT-N50_DR        DNA/hAT-Ac                3    162   (539) 2081003 *
  1198   19.7  6.5  5.0  chr22             29926541 29926877  (9206203) C DNA6-6_DR         DNA                  (6685)   4596    4255 2081004 *
  1592   13.1  8.2  1.0  chr22             29926586 29926878  (9206202) C HE1_DR1           SINE/tRNA-V-RTE        (20)    382      69 2081005  
   487   18.4  5.7  6.4  chr22             29928173 29928329  (9204751) + DNAX-23_DR        DNA                    9270   9425  (2376) 2081006 *
  2162    9.6  1.3  0.9  chr22             29928193 29928506  (9204574) + SINE2-4_DR        SINE/tRNA-V-RTE          22    336    (35) 2081007  
   704   19.5 10.8  1.0  chr22             29928352 29928537  (9204543) + hAT-N29_DR        DNA/hAT-Tip100         1160   1363   (217) 2081008 *
   274    5.4  0.0  0.0  chr22             29928903 29928939  (9204141) C LTR-11_DR-I       LTR                     (6)     37       1 2081009  
   260    7.1  2.4  0.0  chr22             29929061 29929102  (9203978) C LTR-11_DR-I       LTR                     (0)     43       1 2081010  
   275    7.1  2.4  0.0  chr22             29929226 29929267  (9203813) C LTR-11_DR-I       LTR                     (0)     43       1 2081011  
   234   15.8  0.0  0.0  chr22             29929552 29929589  (9203491) C LTR-11_DR-LTR     LTR                   (155)     38       1 2081012  
   246    5.0  5.0  0.0  chr22             29929590 29929629  (9203451) C LTR-11_DR-I       LTR                     (0)     43       2 2081013  
   215   15.2  0.0  0.0  chr22             29930836 29930868  (9202212) C LTR-11_DR-I       LTR                    (10)     33       1 2081014  
  1681   17.8  9.5  3.2  chr22             29930930 29931370  (9201710) + Copia-11B_DR-LTR  LTR/Gypsy?                1    468     (0) 2081015  
   245   10.5  0.0  0.0  chr22             29931590 29931627  (9201453) C LTR-11_DR-I       LTR                     (5)     38       1 2081016  
   208   13.5  0.0  0.0  chr22             29931771 29931807  (9201273) C LTR-11_DR-I       LTR                     (6)     37       1 2081017  
   200   15.2  0.0  0.0  chr22             29931930 29931962  (9201118) C LTR-11_DR-I       LTR                    (10)     33       1 2081013  
   218   20.0  0.0  0.0  chr22             29932046 29932080  (9201000) C LTR-11_DR-LTR     LTR                   (158)     35       1 2081018  
   676   22.8  4.0 10.2  chr22             29932195 29932223  (9200857) + DNAX-25B_DR       DNA/Zisupton           2253   2267  (1271) 2081019  
  2636    7.8  1.9  1.1  chr22             29932224 29932588  (9200492) + SINE2-3_DR        SINE/tRNA-V-RTE           1    368     (0) 2081020  
   952   16.0  4.2  3.3  chr22             29932399 29932611  (9200469) + SAT-26_DR         Satellite              2059   2273  (1610) 2081021 *
   216   12.9  0.0  0.0  chr22             29933104 29933134  (9199946) + DNA11TA1B_DR      DNA/CMC-EnSpm             9     39   (164) 2081022 *
   534   11.6  0.0  8.1  chr22             29933121 29933214  (9199866) + DNA11TA1B_DR      DNA/CMC-EnSpm           102    188    (15) 2081023  
   344   20.3  0.0  2.7  chr22             29933154 29933229  (9199851) + CryptonV-3_DR     DNA/Crypton-V         16956  17029  (6424) 2081024 *
  1346   17.8  7.7  1.2  chr22             29933387 29933699  (9199381) + Kolobok-N5_DR     DNA/Kolobok-T2?           6    338   (147) 2081025  
   442   13.2 11.4 13.5  chr22             29933709 29933927  (9199153) + hAT-27N1_DR       DNA/hAT-Ac                8    222   (509) 2081026  
  2193    9.5  3.1  0.3  chr22             29933949 29934265  (9198815) + SINE2-4_DR        SINE/tRNA-V-RTE          45    370     (1) 2081027  
   706   11.2  0.0  0.0  chr22             29934684 29934781  (9198299) + TDR13             DNA                       1     98   (674) 2081028  
   567   12.8 41.1  0.0  chr22             29934791 29934931  (9198149) + TDR13             DNA                     536    734    (38) 2081029  
   410   17.3  2.3  3.1  chr22             29934872 29935002  (9198078) C HATN16_DR         DNA/hAT-Charlie        (36)    908     779 2081030 *
   337   11.0  2.5  0.0  chr22             29934926 29935043  (9198037) C EnSpm-6N1_DR      DNA/CMC-EnSpm        (8119)   1117     997 2081031 *
   337    3.3  1.1  0.0  chr22             29934938 29935028  (9198052) C Helitron-1_DR     RC/Helitron         (23647)   2653    2562 2081032  
   274   12.8  6.3  1.5  chr22             29935029 29935064  (9198016) C piggyBac-N5_DR    DNA/PiggyBac?         (893)   1243    1111 2081033 *
   288    2.9  0.0  0.0  chr22             29935048 29935082  (9197998) + TDR13             DNA                     737    771     (1) 2081034  
   528   14.0  9.4  1.3  chr22             29935083 29935220  (9197860) + hAT-27N1_DR       DNA/hAT-Ac              536    684    (47) 2081035  
  2936    9.4  3.0  4.6  chr22             29935970 29936436  (9196644) C L1-140_DR         LINE/L1              (4339)   1199     740 2081036  
  2127    4.3  0.4  0.0  chr22             29936438 29936695  (9196385) C DNA-2-2_DR        DNA                     (1)    406     148 2081037  
   974   14.2  4.3  0.9  chr22             29936591 29936801  (9196279) + DNA-2-2_DR        DNA                      11    164   (243) 2081038 *
  1081   19.0  1.0  0.0  chr22             29936784 29936978  (9196102) C TDR13             DNA                   (575)    197       1 2081039  
  2592    8.6  9.1  0.2  chr22             29937112 29937485  (9195595) + DNA-2-2_DR        DNA                       1    407     (0) 2081040  
   567   22.5  5.9  0.6  chr22             29939244 29939395  (9193685) + DNA25TWA2_DR      DNA                      15    174   (628) 2081041  
  7673    4.5  7.2  0.5  chr22             29939495 29940513  (9192567) C hAT-N44_DR        DNA/hAT-Tip100          (0)   1087       1 2081042  
   376   23.9 20.2  0.0  chr22             29940515 29940623  (9192457) + DNA25TWA2_DR      DNA                     584    714    (88) 2081043  
   448   25.6  0.6  0.2  chr22             29940929 29941431  (9191649) + (CCAA)n           Simple_repeat             1    504     (0) 2081044 *
   737   20.5  0.3  3.3  chr22             29941273 29941635  (9191445) + (TCCA)n           Simple_repeat             1    501   (425) 2081045  
   650   27.2  4.5  5.3  chr22             29941636 29941922  (9191158) C Polinton-4_DR     DNA/Maverick         (7593)  12694   12410 2081046  
   737   20.5  0.3  3.3  chr22             29941923 29942228  (9190852) + (TCCA)n           Simple_repeat           502    926     (0) 2081045  
  2181    6.9  0.7  0.0  chr22             29942233 29942538  (9190542) C hAT-N96_DR        DNA/hAT-Ac              (0)   1031     724 2081047  
  1304   10.7  7.8  6.2  chr22             29942547 29942814  (9190266) + TDR13B2           DNA                     163    434   (345) 2081048  
   537    8.6 33.6  2.1  chr22             29942825 29942931  (9190149) + TDR13B2           DNA                     579    718    (61) 2081049  
  5207    6.5  1.2  3.4  chr22             29942935 29943681  (9189399) C hAT-N96_DR        DNA/hAT-Ac            (300)    731       1 2081050  
   706   20.1  0.1 18.4  chr22             29943697 29944035  (9189045) + (TCCA)n           Simple_repeat             1    276     (0) 2081051  
   467   21.9  1.6  6.6  chr22             29944840 29945506  (9187574) + (TCCA)n           Simple_repeat             1    633     (0) 2081052  
  6559    2.3  1.6  0.3  chr22             29945519 29946290  (9186790) + L2-2_DRe          LINE/L2                3457   4238     (0) 2081053  
   363   22.9  1.3  8.8  chr22             29946289 29946943  (9186137) + (TCCA)n           Simple_repeat             1    605     (0) 2081054 *
  6433    8.7  3.4  0.0  chr22             29947670 29948573  (9184507) C TDR2              DNA/TcMar-Tc1           (0)    937       3 2081055  
  2446   12.7  6.3  0.7  chr22             29948675 29949085  (9183995) C TDR13             DNA                   (338)    434       1 2081056  
   834   18.5 21.6  0.0  chr22             29949365 29949618  (9183462) + ANGEL             DNA/Kolobok               1    309     (0) 2081057  
   489   23.2  5.3  2.9  chr22             29949470 29949638  (9183442) C hAT-N134_DR       DNA/hAT?              (167)    898     726 2081058 *
   202   21.4  3.5  3.5  chr22             29950194 29950251  (9182829) C LOOPER-N5C_DR     DNA/Kolobok-T2        (728)    737     680 2081059 *
   245   21.3  0.0  0.0  chr22             29950203 29950263  (9182817) + DNA-6-N5B_DR      DNA                    2386   2446  (1077) 2081060 *
   249   14.8  3.3  0.0  chr22             29950212 29950272  (9182808) C Zisupton-1_DR     DNA/Zisupton          (497)   9132    9070 2081061  
   460   27.5  2.3  0.8  chr22             29950384 29950398  (9182682) C DNA9-3_DR         DNA/MULE-MuDR?       (5587)   5792    5776 2081062  
  2041   14.9 30.6  2.7  chr22             29950399 29951005  (9182075) C TDR13             DNA                     (0)    772       1 2081063  
   200   11.6  5.2 10.9  chr22             29951141 29951198  (9181882) + DNAX-19_DR        DNA                      17     71   (368) 2081064 *
   259   17.3 17.5  9.6  chr22             29951195 29951360  (9181720) C DNAX-19_DR        DNA                    (36)    403     226 2081065 *
   271   21.3  3.7  6.0  chr22             29951340 29951579  (9181501) C DNAX-19_DR        DNA                    (13)    426     311 2081066  
   256   10.0  0.0  0.0  chr22             29951553 29951592  (9181488) C DNAX-19_DR        DNA                    (29)    410     371 2081067 *
   246   23.4 14.3  4.5  chr22             29951616 29951839  (9181241) C DNAX-19_DR        DNA                    (13)    426     182 2081067 *
  2750    4.4  2.2  0.0  chr22             29951799 29952165  (9180915) C Gypsy36-LTR_DR    LTR/Gypsy              (15)    375       1 2081068  
   240   17.6  5.8  1.4  chr22             29952166 29952230  (9180850) C DNAX-19_DR        DNA                    (36)    403     336 2081069  
   259   10.5  0.0  0.0  chr22             29952273 29952310  (9180770) C DNAX-19_DR        DNA                    (31)    408     371 2081069 *
   304   22.0  4.4  3.5  chr22             29952300 29952412  (9180668) C DNAX-19_DR        DNA                    (14)    425     312 2081069 *
   315   19.6  6.1 16.1  chr22             29952379 29952945  (9180135) C DNAX-19_DR        DNA                     (9)    430     224 2081070  
   242   16.4  1.7  5.4  chr22             29952927 29952984  (9180096) C DNAX-19_DR        DNA                    (13)    426     371 2081070 *
   295   16.1  0.0  0.0  chr22             29952973 29953028  (9180052) C DNAX-19_DR        DNA                    (13)    426     371 2081070  
   247   17.9  0.0  1.8  chr22             29953052 29953108  (9179972) C DNAX-19_DR        DNA                    (13)    426     371 2081070  
   258   12.7 14.1  1.4  chr22             29953132 29953195  (9179885) + DNAX-19_DR        DNA                       1     72   (367) 2081071  
   215   22.2  1.9  0.0  chr22             29953177 29953230  (9179850) C DNAX-19_DR        DNA                    (13)    426     372 2081070 *
   722    3.5  0.0  0.0  chr22             29953297 29953382  (9179698) + piggyBac-N17B_DR  DNA/PiggyBac?             1     86     (0) 2081072  
   982   16.8 18.8  6.8  chr22             29953562 29953944  (9179136) C DNAX-19_DR        DNA                    (13)    426       1 2081073  
   774   22.8  1.4  5.2  chr22             29953964 29954181  (9178899) C TDR22             DNA                  (1045)    210       1 2081074  
  2175   11.3 17.1  0.4  chr22             29954707 29955169  (9177911) C Mariner-N38_DR    DNA/TcMar-Tc1           (7)    540       1 2081075  
   223   12.0  0.0 13.7  chr22             29955139 29955169  (9177911) + Dada-U1A_DR       DNA/Dada               3848   3871  (7108) 2081076 *
  1682   13.7  4.0  4.7  chr22             29955170 29955490  (9177590) + hAT-N58_DR        DNA/hAT-Ac                3    321   (487) 2081077  
   239   18.1  0.0  0.0  chr22             29955477 29955523  (9177557) + EnSpm-N36B_DR     DNA/CMC-EnSpm           576    614  (2802) 2081078 *
  1447   12.0 28.9  0.0  chr22             29955490 29955501  (9177579) C Harbinger-N10_DR  DNA/PIF-Harbinger       (0)    328     310 2081079  
   224   20.0  6.7  0.0  chr22             29955502 29955561  (9177519) C ENSPM-6_DR        DNA/CMC-EnSpm       (13129)  19487   19424 2081080  
  1447   12.0 28.9  0.0  chr22             29955562 29955744  (9177336) C Harbinger-N10_DR  DNA/PIF-Harbinger       (0)    309       1 2081079  
   431   19.9  3.4 23.7  chr22             29955747 29955983  (9177097) + hAT-N58_DR        DNA/hAT-Ac              320    517   (291) 2081081  
   361    0.0  0.0 20.0  chr22             29955984 29956043  (9177037) C Tc1-6_DR          DNA/TcMar-Tc1           (0)   1203    1154 2081082  
  1033   15.0 14.5  2.4  chr22             29956044 29956270  (9176810) C DNA8-3C_DR        DNA/hAT-Tip100          (0)    305      75 2081083 *
  1656    9.4  4.1  1.1  chr22             29956256 29956525  (9176555) + hAT-N58C_DR       DNA/hAT-Ac              338    615    (56) 2081084  
   372   14.3  5.4  2.1  chr22             29956561 29956653  (9176427) + L2-17_DRe         LINE/L2                3384   3479    (37) 2081085  
  1773   12.4  1.7  4.9  chr22             29956982 29957277  (9175803) C TDR13             DNA                     (0)    772     486 2081086  
  5710    4.0  4.3  0.1  chr22             29957280 29957999  (9175081) + LOOPER-N5B_DR     DNA/Kolobok-T2            1    750   (790) 2081087  
 31716    1.2  0.6  0.9  chr22             29958000 29961756  (9171324) + EnSpm-N3B_DR      DNA/CMC-EnSpm             1   3734     (0) 2081088  
  2098   10.0  2.6  0.4  chr22             29961757 29962040  (9171040) + LOOPER-N5B_DR     DNA/Kolobok-T2          766   1052   (488) 2081089  
 23860    1.3  0.9  1.3  chr22             29962041 29964863  (9168217) + EnSpm-N3B_DR      DNA/CMC-EnSpm             1   2812   (922) 2081090  
  1963    4.3  0.0  0.0  chr22             29964864 29965096  (9167984) C P-1N2_DR          DNA/P                   (0)   2146    1914 2081091 *
  6269    5.2  0.8  3.2  chr22             29965096 29965917  (9167163) C P-1N2_DR          DNA/P                (1343)    803       1 2081092  
  7714    0.9  0.2  0.1  chr22             29965919 29966847  (9166233) + EnSpm-N3B_DR      DNA/CMC-EnSpm          2805   3734     (0) 2081093  
   290   17.9  2.0  8.7  chr22             29966832 29966847  (9166233) + ENSPM-6_DR        DNA/CMC-EnSpm         13926  14016 (18599) 2081094 *
   535    2.5  7.4  0.0  chr22             29966848 29966928  (9166152) + LOOPER-N5B_DR     DNA/Kolobok-T2         1051   1137   (403) 2081095  
   276   16.9  3.6  1.2  chr22             29966863 29966927  (9166153) C Polinton-4N1_DR   DNA/Maverick         (5640)   4796    4730 2081096 *
  9186    4.4  2.3  0.3  chr22             29966933 29968064  (9165016) C TDR8              DNA/PIF-Harbinger       (0)   1155       1 2081097  
   268   16.8  4.0 10.6  chr22             29966947 29966960  (9166120) C hAT-N180_DR       DNA/hAT?              (276)    873     782 2081098 *
   315   16.4  1.6  1.6  chr22             29968028 29968089  (9164991) + Merlin-2_DR       DNA/Merlin             4786   4847  (9074) 2081099 *
  3102    5.4  1.3  0.0  chr22             29968068 29968457  (9164623) + LOOPER-N5B_DR     DNA/Kolobok-T2         1146   1540     (0) 2081100  
  1302   14.1 16.8  0.0  chr22             29968458 29968712  (9164368) C TDR13             DNA                   (343)    429     132 2081086  
   596   20.0  1.9  2.6  chr22             29968799 29968952  (9164128) C Helitron-4_DR     RC/Helitron         (15390)  16478   16326 2081101 *
   920    9.3  2.1  2.1  chr22             29968821 29968962  (9164118) + hAT-N137_DR       DNA/hAT-Ac             2570   2711   (860) 2081102  
   737   12.2  7.2  6.0  chr22             29968823 29968988  (9164092) + EnSpm-N37_DR      DNA/CMC-EnSpm           334    501  (6146) 2081103 *
   914   13.9  0.5  7.3  chr22             29969163 29969380  (9163700) + DNA9-3_DR         DNA/MULE-MuDR?        10369  10572   (807) 2081104  
  1703   12.3  9.0  2.8  chr22             29969747 29970123  (9162957) + HATN1_DR          DNA/hAT                   3    402    (25) 2081105  
   352   19.1  1.9  6.0  chr22             29970071 29970226  (9162854) C Penelope-1_DR     LINE/Penelope         (231)   4215    4066 2081106 *
   424    1.8  1.8  0.0  chr22             29970116 29970227  (9162853) + hAT-N134B_DR      DNA/hAT?                683    796   (130) 2081107 *
   624    3.2  0.0  0.0  chr22             29970135 29970228  (9162852) C Kolobok-1_DR      DNA/Kolobok-T2       (3362)   2941    2848 2081108  
   446    6.3  0.0  3.2  chr22             29970146 29970243  (9162837) + EnSpm-6N1_DR      DNA/CMC-EnSpm          1026   1120  (8116) 2081109 *
   439   14.6  2.4  0.8  chr22             29970148 29970271  (9162809) C hAT-N21_DR        DNA/hAT-Charlie        (96)   1750    1625 2081110 *
   416    8.7  7.7  1.4  chr22             29970228 29970257  (9162823) + Harbinger-1_DR    DNA/PIF-Harbinger      2488   2609  (1300) 2081111 *
   351   18.1  4.7  0.6  chr22             29970272 29970297  (9162783) C ZFERV-2-I_DR      LTR/ERV1             (9773)    791     636 2081112  
   207   17.1 13.0  1.2  chr22             29970516 29970592  (9162488) + LOOPER-N5B_DR     DNA/Kolobok-T2         1115   1200   (340) 2081113  
   292   24.4  1.1  1.1  chr22             29971967 29971977  (9161103) C hAT-N127_DR       DNA/hAT-Charlie       (173)  10143   10053 2081114  
   448   15.0  0.0  0.0  chr22             29971978 29972057  (9161023) C ANGEL             DNA/Kolobok           (147)    162      83 2081115  
   315   18.7  2.1  5.9  chr22             29971995 29972131  (9160949) + EnSpm-N40_DR      DNA/CMC-EnSpm          2736   2810  (2584) 2081116 *
   267   22.5 14.4  0.0  chr22             29973056 29973228  (9159852) C hAT-N91_DR        DNA/hAT-Ac              (0)    355     158 2081117 *
  3652    9.1  1.6  3.6  chr22             29973155 29973220  (9159860) C Merlin-1_DR       DNA/Merlin           (8290)   2237    1628 2081118  
  3933    6.8  0.2  1.8  chr22             29973221 29973776  (9159304) + Mariner-N38_DR    DNA/TcMar-Tc1             1    547     (0) 2081119  
   298   14.6  0.0  5.1  chr22             29973714 29973789  (9159291) C Helitron-N3_DR    RC/Helitron          (1434)   1582    1528 2081120 *
   289   13.5  0.0  3.9  chr22             29973745 29973798  (9159282) C hAT-N21B_DR       DNA/hAT-Ac            (555)    746     695 2081121 *
   955   12.9  4.5  0.0  chr22             29973775 29973929  (9159151) C Mariner-N2_DR     DNA/TcMar            (2494)   1472    1311 2081122 *
  1069    8.0  0.0  0.0  chr22             29973794 29973930  (9159150) + hAT-N137_DR       DNA/hAT-Ac             2571   2707   (864) 2081123  
   232   11.1 10.7 12.9  chr22             29973924 29974026  (9159054) + SAT-27_DR         Satellite               854    954   (765) 2081124 *
   882   14.7  2.7  6.8  chr22             29973930 29973951  (9159129) + DNA8-25_DR        DNA                    2040   2184  (1783) 2081125 *
   999   13.8  1.1  3.3  chr22             29973931 29973980  (9159100) C Merlin-1_DR       DNA/Merlin           (6054)   4473    4291 2081126  
   302   15.6  0.0  1.6  chr22             29973980 29974044  (9159036) C hAT-N91_DR        DNA/hAT-Ac            (281)     74      11 2081117 *
   826   18.1 15.6  1.6  chr22             29974436 29974705  (9158375) + EnSpm-N23_DR      DNA/CMC-EnSpm             1    307   (331) 2081127  
   219   26.0  0.0  1.4  chr22             29974694 29974719  (9158361) + EnSpm-N13_DR      DNA/CMC-EnSpm         12770  12794  (9355) 2081128 *
   891    9.5  8.0  0.0  chr22             29974720 29974851  (9158229) + TDR4              DNA                       2    144   (157) 2081129  
 10817    8.3  8.0  2.1  chr22             29974852 29976565  (9156515) + DNA8-17_DR        DNA/hAT-Tip100            1   1813     (0) 2081130  
   569   14.2 29.1  0.0  chr22             29976567 29976693  (9156387) + TDR4              DNA                     138    301     (0) 2081131 *
   652   17.0  0.0  0.0  chr22             29976596 29976701  (9156379) C EnSpm-N13_DR      DNA/CMC-EnSpm        (9257)  12892   12787 2081132  
   286   18.6 15.7  0.0  chr22             29976722 29976791  (9156289) + EnSpm-N23_DR      DNA/CMC-EnSpm           348    428   (210) 2081133  
   213   25.6  4.1  3.3  chr22             29976824 29976841  (9156239) + CryptonV-N3_DR    DNA/Crypton-V          1970   1988 (18675) 2081134  
  3244    9.3  0.9  0.4  chr22             29976842 29977303  (9155777) C Harbinger-N31_DR  DNA/PIF-Harbinger       (0)    685     222 2081135  
  2944    6.2  1.8  0.0  chr22             29977316 29977700  (9155380) C DNA-AT-1_DR       DNA                     (0)    392       1 2081136  
   223   21.8  4.1  5.6  chr22             29977637 29977709  (9155371) C Zisupton-6_DR     DNA/Zisupton         (2264)  19852   19781 2081137 *
  1283   11.9  1.0  0.0  chr22             29977703 29977903  (9155177) C Harbinger-N31_DR  DNA/PIF-Harbinger     (482)    203       1 2081135  
   977   11.3 14.6  0.5  chr22             29977987 29978164  (9154916) + HATN8_DR          DNA/Zisupton              1    203    (52) 2081138  
   526    8.8  7.5  0.0  chr22             29978171 29978250  (9154830) + piggyBac-N17B_DR  DNA/PiggyBac?             1     86     (0) 2081139  
   309   16.3  0.0  0.0  chr22             29978252 29978300  (9154780) + HATN8_DR          DNA/Zisupton            207    255     (0) 2081140  
   208   21.5 12.3  0.0  chr22             29978301 29978365  (9154715) + EnSpm-N23_DR      DNA/CMC-EnSpm           559    631     (7) 2081141 *
   742   16.9  3.0  0.6  chr22             29978365 29978531  (9154549) C DNAX-19_DR        DNA                   (225)    214      44 2081142  
   349   10.1 14.6  0.0  chr22             29978904 29978992  (9154088) C LOOPERN2_DR       DNA/Kolobok-T2        (420)    955     854 2081143  
   200   10.5 13.2  0.0  chr22             29978926 29979001  (9154079) + EnSpm-N46_DR      DNA/CMC-EnSpm?         2185   2270  (1470) 2081144 *
   322    6.5  0.0  1.3  chr22             29978936 29979013  (9154067) C DNA6-6_DR         DNA                  (1282)   9999    9923 2081145  
   319   20.3  0.0  0.0  chr22             29979230 29979293  (9153787) + DNA11TA1_DR       DNA/CMC-EnSpm           135    198     (5) 2081146 *
   361   11.0  1.2  2.4  chr22             29979290 29979373  (9153707) + EnSpm-N61_DR      DNA/CMC-EnSpm          2298   2380  (1753) 2081147 *
  1198    0.6  0.3  2.5  chr22             29979307 29980094  (9152986) + (TCTA)n           Simple_repeat             1    770     (0) 2081148  
   885   24.5 10.4  1.5  chr22             29979311 29979475  (9153605) C Polinton-4_DR     DNA/Maverick         (7585)  12702   12557 2081149 *
   365   21.5  8.1  1.4  chr22             29979476 29979735  (9153345) C HAT1_DR           DNA/hAT-Ac           (2630)    662     386 2081150  
   885   24.5 10.4  1.5  chr22             29979736 29980010  (9153070) C Polinton-4_DR     DNA/Maverick         (7731)  12556   12314 2081149  
   540    6.4  2.1  0.0  chr22             29980011 29980104  (9152976) C HAT1_DR           DNA/hAT-Ac           (2645)    647     552 2081151  
   333   20.5  2.2  3.3  chr22             29980084 29980174  (9152906) C TC1DR3            DNA/TcMar-Tc1         (177)   1048     959 2081152 *
  3367    4.7  6.9  2.2  chr22             29980139 29980617  (9152463) + hAT-N32_DR        DNA/hAT-Charlie           1    501     (0) 2081153  
  2475    8.8  3.4  0.0  chr22             29980618 29980969  (9152111) C TC1DR3            DNA/TcMar-Tc1         (225)   1000     637 2081152  
   391   17.0 23.5  1.0  chr22             29981037 29981202  (9151878) + ASAT_CY           Satellite                 1    203    (59) 2081154  
  1007   10.6  5.6  0.0  chr22             29981411 29981571  (9151509) + TDR2              DNA/TcMar-Tc1            47    216   (721) 2081155  
   347   11.6  3.9  0.0  chr22             29981550 29981678  (9151402) C Mariner-N5C_DR    DNA/TcMar            (6356)   1565    1432 2081156 *
   354    7.8  0.0  1.7  chr22             29981568 29981582  (9151498) C DNA8-10_DR        DNA/hAT-Ac           (2300)   1718    1604 2081157  
   379    6.9  2.0  0.0  chr22             29981583 29981597  (9151483) + piggyBac-N5_DR    DNA/PiggyBac?          1156   1214   (922) 2081158  
   587    2.6  0.0  0.0  chr22             29981598 29981675  (9151405) C EnSpm-16_DR       DNA/CMC-EnSpm        (9113)    671     594 2081159  
   236   21.7  3.3  5.4  chr22             29981601 29981751  (9151329) + hAT-13_DR         DNA/hAT-Tip100         2432   2579   (223) 2081160 *
 46842    1.0  0.2  0.4  chr22             29981752 29987080  (9146000) + EnSpm-N40_DR      DNA/CMC-EnSpm             1   5394     (0) 2081161  
   224   16.4  1.4 12.7  chr22             29987870 29987939  (9145141) C DNAX-16_DR        DNA                     (2)    421     359 2081162  
   204   22.4  7.7  9.8  chr22             29987940 29987963  (9145117) C CryptonV-3_DR     DNA/Crypton-V       (15439)   7987    7913 2081163  
  3233    5.8  3.3  0.0  chr22             29988048 29988475  (9144605) + DNA15TA1_DR       DNA/CMC-EnSpm             1    442     (0) 2081164  
   242   13.5  0.0  0.0  chr22             29989026 29989062  (9144018) + DNAX-19_DR        DNA                     220    256   (183) 2081165  
   272   20.6  3.5 13.6  chr22             29989090 29989258  (9143822) C DNAX-16_DR        DNA                   (155)    268     115 2081162  
  3403    5.1 23.2  0.0  chr22             29989262 29989787  (9143293) + L2-3_DRe          LINE/L2                4420   5067     (1) 2081166  
   234    7.0  7.0  0.0  chr22             29989788 29989830  (9143250) C DNAX-16_DR        DNA                   (311)    112      67 2081162  
  2654    6.5 13.0  0.9  chr22             29989846 29990328  (9142752) C TDR7              DNA                     (0)    541       1 2081167  
 11541    0.9  1.3  0.1  chr22             29990523 29991856  (9141224) + DNA-3-3_DR        DNA                       1   1350     (0) 2081168  
   228   19.1  5.6  4.2  chr22             29992111 29992181  (9140899) + TE-X-13_DR        Unknown                1114   1185  (1240) 2081169 *
   315   17.9  7.7  0.0  chr22             29992140 29992217  (9140863) C ANGEL             DNA/hAT                (32)    277     194 2081170  
  1554    8.2 11.0  3.9  chr22             29992222 29992511  (9140569) C hAT-N51_DR        DNA/hAT-Ac              (0)    368      59 2081171  
   420   18.6  9.3  0.0  chr22             29992481 29992577  (9140503) C DNA2-16_DR        DNA                  (9783)   8268    8163 2081172 *
   312   21.2  7.1  4.0  chr22             29992496 29992593  (9140487) C DIRS-1E-LTR_DR    LTR/Ngaro             (148)    542     442 2081173 *
   745   12.0  6.0  0.0  chr22             29992507 29992623  (9140457) + Merlin-1_DR       DNA/Merlin             4347   4470  (6057) 2081174  
   572   26.6  6.1 10.4  chr22             29992510 29992819  (9140261) C EnSpm-N11_DR      DNA/CMC-EnSpm        (1566)   3787    3490 2081175 *
   540   18.4  4.2  5.0  chr22             29992723 29992842  (9140238) + DNA8-10_DR        DNA/hAT-Ac             1966   2084  (1934) 2081176 *
   291    9.4  3.8  0.0  chr22             29992826 29992878  (9140202) + CryptonV-N1_DR    DNA/Crypton-V          8072   8126  (1925) 2081177 *
   675   15.5 10.5  0.3  chr22             29992843 29992867  (9140213) + HE1_DR1           SINE/tRNA-V-RTE          92    281     (1) 2081178  
   260   17.9 30.2  1.3  chr22             29992851 29992899  (9140181) + ANGEL             DNA/Kolobok             149    301     (8) 2081179 *
   253   15.9  1.5  4.7  chr22             29992879 29992891  (9140189) + DNA8-17_DR        DNA/hAT-Tip100         1621   1684   (129) 2081180 *
   289   13.4 17.1  3.8  chr22             29992900 29992969  (9140111) C ANGEL             DNA/hAT               (222)     87       9 2081170  
   205   19.2  7.4 10.1  chr22             29992901 29992924  (9140156) C TE-X-13_DR        Unknown              (1233)   1192    1114 2081181 *
   212   19.6  3.5  1.7  chr22             29992925 29992981  (9140099) + EnSpm-7_DR        DNA/CMC-EnSpm          9364   9421  (1613) 2081182  
   211   24.6  0.0  0.0  chr22             29993543 29993599  (9139481) C EnSpm-N40_DR      DNA/CMC-EnSpm        (2586)   2808    2752 2081183 *
   360   20.1 24.5  0.5  chr22             29993553 29993707  (9139373) C ANGEL             DNA/Kolobok            (82)    227      36 2081184  
   489   21.1 26.5  0.7  chr22             29994302 29994516  (9138564) C Mariner-N1_DR     DNA/TcMar               (0)    270       1 2081185  
   376   17.6  0.0  3.3  chr22             29995476 29995569  (9137511) + DNA-TTAA-1_DR     DNA                       1     91  (1260) 2081186 *
  1330   12.9 11.6  0.2  chr22             29995564 29995853  (9137227) + DNA-TTAA-1_DR     DNA                    1017   1248   (103) 2081187  
  1453   13.3 21.0  0.5  chr22             29995968 29996276  (9136804) + HE1_DR1           SINE/tRNA-V-RTE           1    372    (30) 2081188  
   441   28.9  6.4  2.4  chr22             29996097 29996160  (9136920) + SAT-26_DR         Satellite              2059   2240  (1643) 2081189 *
   533   21.1  0.8  1.6  chr22             29996161 29996290  (9136790) C DNA9-6_DR         DNA                  (3301)   4583    4455 2081190  
 15387    3.2  2.9  0.1  chr22             29996324 29998217  (9134863) C Harbinger-5N1B_DR DNA/PIF-Harbinger       (0)   1946       1 2081191  
  6128    9.9 21.6  0.7  chr22             29998690 29999831  (9133249) + hAT-N22B_DR       DNA/hAT-Ac                1   1379     (0) 2081192  
   543    6.9  1.1  1.1  chr22             30000827 30000914  (9132166) C L1-110_DR         LINE/L1                 (6)   1100    1013 2081193 *
  6585    6.9  5.7  1.7  chr22             30000914 30001899  (9131181) C L2-44_DR          LINE/L2                 (2)   3030    2006 2081194  
  3759    7.8  6.2  0.7  chr22             30001895 30002446  (9130634) C L1-110_DR         LINE/L1                (89)   1017     436 2081193 *
  2702    9.0  0.0  0.8  chr22             30002447 30002836  (9130244) + EnSpm-N23_DR      DNA/CMC-EnSpm             1    387   (251) 2081195  
  3173    6.9  0.0  0.2  chr22             30002837 30003244  (9129836) C DNA-2-2_DR        DNA                     (0)    407       1 2081196  
  1773    9.7  1.2  0.0  chr22             30003245 30003496  (9129584) + EnSpm-N23_DR      DNA/CMC-EnSpm           384    638     (0) 2081197  
  2645   19.4  6.8  1.0  chr22             30003497 30004259  (9128821) C L1-110_DR         LINE/L1               (670)    436       2 2081198  
   952   18.4  5.5  2.2  chr22             30004260 30004295  (9128785) + DNA2-16_DR        DNA                   13809  13851  (4200) 2081199  
  1794   12.2 12.7  3.3  chr22             30004296 30004658  (9128422) + TDR19C            DNA/hAT-Charlie           1    396     (0) 2081200  
   299   31.9 12.4  1.5  chr22             30004506 30004683  (9128397) + CryptonV-N5_DR    DNA/Crypton-V         12583  12779 (11758) 2081201 *
  2405   14.6 18.6  4.4  chr22             30004782 30005427  (9127653) C Harbinger-N17_DR  DNA/PIF-Harbinger       (4)   1641     908 2081202  
  1374   17.9  3.7  1.4  chr22             30005466 30005505  (9127575) C hAT-N202_DR       DNA/hAT-Tip100       (1331)    554     507 2081203  
  3062   10.1  6.0  0.4  chr22             30005506 30006023  (9127057) C Mariner-N38_DR    DNA/TcMar-Tc1           (0)    547       1 2081204  
   284   17.7  5.0  1.2  chr22             30005960 30006039  (9127041) C EnSpm-N13_DR      DNA/CMC-EnSpm       (14452)   7697    7615 2081205 *
   330   12.2  2.6  4.0  chr22             30006052 30006128  (9126952) C Harbinger-N17_DR  DNA/PIF-Harbinger    (1159)    486     411 2081202 *
   713   20.8 12.4  2.7  chr22             30006083 30006388  (9126692) C TDR7              DNA                    (87)    454     120 2081206  
   231   20.7  1.6  4.1  chr22             30006299 30006424  (9126656) C Mariner-N29_DR    DNA/TcMar-ISRm11     (1275)    490     368 2081207 *
   449   10.2  3.0  3.0  chr22             30006313 30006443  (9126637) C hAT-N134B_DR      DNA/hAT?               (83)    843     713 2081208 *
   680    3.2  0.4  0.0  chr22             30006333 30006456  (9126624) C CryptonV-3_DR     DNA/Crypton-V       (22898)    555     386 2081209  
   248   22.0  0.8  6.5  chr22             30006334 30006464  (9126616) + L1-48_DR          LINE/L1                5496   5619   (148) 2081210 *
   543   11.0  0.9  2.7  chr22             30006360 30006471  (9126609) C Harbinger-1_DR    DNA/PIF-Harbinger    (3033)    876     767 2081211  
   454    8.0  1.5  6.3  chr22             30006361 30006443  (9126637) C DNA-2-32_DR       DNA/CMC-EnSpm?       (3197)   5585    5509 2081212 *
  7893    7.7  3.9  0.2  chr22             30006444 30007644  (9125436) + DNA2-3_DR         DNA/Merlin                1   1245     (0) 2081213  
  1263   11.4  3.6  0.0  chr22             30007645 30007836  (9125244) C Harbinger-N17_DR  DNA/PIF-Harbinger    (1445)    200       2 2081202  
   689   18.8  7.8  5.1  chr22             30008079 30008269  (9124811) C HE1_DR1           SINE/tRNA-V-RTE        (18)    384     189 2081214  
   404   28.9  4.2  5.2  chr22             30008085 30008299  (9124781) + DNA6-6_DR         DNA                    6829   7041  (4240) 2081215 *
  1101   16.5  2.5  5.2  chr22             30008310 30008546  (9124534) + Harbinger-N31B_DR DNA/PIF-Harbinger       188    418   (263) 2081216  
  3668   11.6  5.2  9.0  chr22             30008551 30009306  (9123774) C HATN3B_DR         DNA/hAT-Tip100        (349)    630       1 2081217  
  1205   14.5  5.8  2.4  chr22             30009311 30009550  (9123530) + Harbinger-N31B_DR DNA/PIF-Harbinger       431    678     (3) 2081218  
  1040    7.9  0.0  4.0  chr22             30010481 30010638  (9122442) + DNA9-6_DR         DNA                    4444   4595  (3289) 2081219 *
  1198   23.7  6.0 15.8  chr22             30010504 30011515  (9121565) C DNAX-23_DR        DNA                  (1425)  10376    9450 2081220 *
  2307   10.6  2.7  6.2  chr22             30011121 30011521  (9121559) + hAT-N137_DR       DNA/hAT-Ac             2326   2713   (858) 2081221  
   908   18.8  8.5  9.8  chr22             30011256 30011574  (9121506) + ZFERV-2N1-I_DR    LTR/ERV1               5797   6111   (866) 2081222 *
   354   20.5  1.1  4.5  chr22             30011511 30011602  (9121478) C ANGEL             DNA/Kolobok           (214)     95       7 2081223 *
  1760   12.3  1.6  2.3  chr22             30012000 30012307  (9120773) C ANGEL             DNA/Kolobok             (3)    306       1 2081224  
   263   12.8  2.1  0.0  chr22             30012266 30012312  (9120768) C DNA2-16_DR        DNA                  (7961)  10090   10043 2081225 *
   792   18.3  3.9  1.9  chr22             30013092 30013247  (9119833) + DNA-N19_DR        DNA                       2    160   (503) 2081226  
  6464   10.9  8.6  2.7  chr22             30013280 30014418  (9118662) C Harbinger-4N1C_DR DNA/PIF-Harbinger       (1)   1205       1 2081227  
   307   13.7  0.0  0.0  chr22             30014426 30014476  (9118604) + DNA-N19_DR        DNA                     259    309   (354) 2081228  
  2110    6.8  8.2  2.1  chr22             30014477 30014793  (9118287) C hAT-N31_DR        DNA/hAT-Ac              (0)   1462    1127 2081229  
   318    9.5  0.0  0.0  chr22             30014791 30014832  (9118248) + DNA25TWA2_DR      DNA                     761    802     (0) 2081230 *
   400   26.9  5.1  3.9  chr22             30015148 30015325  (9117755) C DNA-3-5_DR        DNA                   (679)    395     216 2081231  
  1264   10.3  4.1  2.6  chr22             30015354 30015560  (9117520) + TDR19C            DNA/hAT-Charlie         120    396     (0) 2081232  
   306   14.0  0.0  0.0  chr22             30015561 30015601  (9117479) C DNA-3-5_DR        DNA                   (944)    130      90 2081231  
  2324   14.4  6.2  8.8  chr22             30016174 30016813  (9116267) + DNA-5-4_DR        DNA                       1    625   (447) 2081233 *
  6382    2.7  0.6  1.9  chr22             30016480 30017284  (9115796) C RTEX-5_DR         LINE/RTE-X             (23)   5874    5080 2081234  
   268   16.7  6.9  0.0  chr22             30017257 30017328  (9115752) C hAT-N36B_DR       DNA/hAT              (1122)    261     185 2081235 *
  5904    3.4  4.9  2.8  chr22             30017283 30018109  (9114971) C RTEX-5_DR         LINE/RTE-X             (15)   5882    5080 2081236  
   257   16.2  7.3  0.0  chr22             30018082 30018149  (9114931) C hAT-N36B_DR       DNA/hAT?             (1122)    261     189 2081237 *
   290   17.1 10.8  9.7  chr22             30018110 30018323  (9114757) + HATN15_DR         DNA/hAT-Ac              531    746   (334) 2081238 *
  5862    2.4  5.8  2.0  chr22             30018113 30018924  (9114156) C RTEX-5_DR         LINE/RTE-X             (15)   5882    5080 2081239  
   222   17.7  8.1  0.0  chr22             30018897 30018958  (9114122) C hAT-N36B_DR       DNA/hAT?             (1122)    261     195 2081237 *
   212   14.1 16.7  0.0  chr22             30018924 30019001  (9114079) C RTEX-1_DR         LINE/RTE-X              (0)   4732    4642 2081240 *
  2332   12.7 27.7  1.6  chr22             30018936 30019569  (9113511) + DNA-5-4_DR        DNA                     261   1057    (15) 2081241  
  8572    6.4  0.3  8.3  chr22             30019570 30020871  (9112209) + Harbinger-4N1C_DR DNA/PIF-Harbinger         1   1206     (0) 2081242  
  1082    6.7  0.0  1.7  chr22             30021404 30021584  (9111496) C L1-101_DR         LINE/L1                 (7)   2445    2268 2081243  
   339   18.4  5.4  0.7  chr22             30021500 30021524  (9111556) C DNA7-N1_DR        DNA/Zisupton         (9073)   1344    1190 2081244 *
   639    8.9  4.9  0.0  chr22             30021525 30021647  (9111433) + piggyBac-N5_DR    DNA/PiggyBac?          1122   1250   (886) 2081245  
   570    8.0  0.0  4.8  chr22             30021557 30021647  (9111433) + EnSpm-N36B_DR     DNA/CMC-EnSpm          3084   3168   (248) 2081246 *
  9981    2.0  0.3  0.3  chr22             30021648 30022803  (9110277) C HATN5_DR          DNA/hAT-Ac              (0)   1156       1 2081247  
  2395    6.2  1.9  1.7  chr22             30022804 30023160  (9109920) C L1-101_DR         LINE/L1               (174)   2278    1921 2081248  
  6629    6.3  4.0  0.4  chr22             30023195 30024097  (9108983) C TDR2              DNA/TcMar-Tc1           (0)    937       3 2081249  
  1606   16.1 17.4  2.4  chr22             30024236 30024705  (9108375) + hAT-N166_DR       DNA/hAT-hAT5              1    539     (1) 2081250  
  2659   11.6  3.1  1.1  chr22             30024763 30025208  (9107872) + HATN10_DR         DNA/hAT-Ac                1    455     (0) 2081251  
   493   28.7 11.0  2.1  chr22             30025856 30026165  (9106915) + piggyBac-N9_DR    DNA/PiggyBac              2    338   (853) 2081252  
   493   18.1  1.1  0.0  chr22             30026124 30026217  (9106863) + DNA2-2B_DR        DNA                     833    927     (2) 2081253 *
  5850    7.1  0.9  0.2  chr22             30026145 30026925  (9106155) C DNA2-2_DR         DNA                     (0)    786       1 2081254  
   320   31.4  0.0  0.0  chr22             30026963 30027064  (9106016) + piggyBac-N9_DR    DNA/PiggyBac            355    456   (735) 2081255  
  1030   16.2 30.6  1.5  chr22             30027073 30027386  (9105694) C DNA-N22_DR        DNA                   (358)    410       7 2081256  
   426   12.1 10.0  0.9  chr22             30027410 30027509  (9105571) C EnSpm-N5_DR       DNA/CMC-EnSpm          (54)    236     128 2081257  
   233   12.4 14.1  5.4  chr22             30027444 30027528  (9105552) + EnSpm-N5_DR       DNA/CMC-EnSpm            58    149   (141) 2081258 *
  1786    7.2  0.4  0.0  chr22             30027609 30027845  (9105235) C TDR20             DNA/Merlin              (0)    239       2 2081259  
   242   17.3 11.8  1.2  chr22             30029499 30029574  (9103506) C SINE_DR1          SINE                   (31)    227     144 2081260  
   230    8.8  2.9  0.0  chr22             30029638 30029671  (9103409) C Helitron-N4_DR    RC/Helitron            (25)   1138    1104 2081261 *
  9964    2.0  0.3  0.2  chr22             30029642 30030802  (9102278) + Helitron-N4_DR    RC/Helitron               1   1163     (0) 2081262  
   322   18.8  0.0  0.0  chr22             30030823 30030886  (9102194) C DNA-TTAA-2_DR     DNA                     (0)    669     606 2081263  
   254   20.8  1.1 11.4  chr22             30031257 30031343  (9101737) C Harbinger-N31B_DR DNA/PIF-Harbinger      (31)    650     549 2081264  
   371   19.2 10.3  0.0  chr22             30031578 30031588  (9101492) C Merlin-2_DR       DNA/Merlin           (9007)   4914    4896 2081265  
   443   11.1  9.7  0.0  chr22             30031589 30031660  (9101420) C TC1DR3B           DNA/TcMar-Tc1           (0)    889     811 2081266 *
   510   15.7  0.0  0.0  chr22             30031646 30031734  (9101346) + L1-60_DR          LINE/L1                 278    366  (5311) 2081267 *
  1170   15.0  1.7  3.0  chr22             30031659 30031892  (9101188) C EnSpm-N36_DR      DNA/CMC-EnSpm        (2039)   1186     956 2081268 *
  7363    8.3  6.0  1.6  chr22             30031849 30032958  (9100122) C TC1DR3            DNA/TcMar-Tc1          (67)   1158       1 2081269  
   223   21.4  4.2  1.4  chr22             30032959 30032993  (9100087) C DNA8-26_DR        DNA                  (3025)   1505    1469 2081270  
   499   13.4  1.2  0.0  chr22             30033597 30033678  (9099402) + Ngaro1_DR         LTR/Ngaro                50    132  (6446) 2081271  
  5578    5.2  0.0  0.0  chr22             30033698 30034374  (9098706) C TDR8D             DNA                     (2)    677       1 2081272  
  2894    9.9  4.0  0.9  chr22             30034375 30034797  (9098283) C SINE3-1a          SINE/5S-Deu-L2        (134)    436       1 2081273  
   743   15.7 10.0  0.0  chr22             30034801 30034940  (9098140) + DIRS-4N1-LTR_DR   LTR/Ngaro               146    299    (55) 2081274  
  4105    4.7 38.1  0.0  chr22             30034942 30035637  (9097443) + DNA-8-11_DR       DNA/hAT-Ac                1    961     (0) 2081275  
   281   17.3 14.6  1.1  chr22             30036358 30036439  (9096641) + Mariner-N1_DR     DNA/TcMar                 1     93   (177) 2081276  
   248   20.4 13.8  0.9  chr22             30036440 30036451  (9096629) C Mariner-N8_DR     DNA/TcMar               (0)    229     124 2081277  
   654    6.0  0.0  0.0  chr22             30036454 30036537  (9096543) + piggyBac-N21_DR   DNA/PiggyBac?             1     84     (0) 2081278  
   616   16.8  1.6  2.4  chr22             30036695 30036822  (9096258) C DNA9-6_DR         DNA                  (3272)   4612    4486 2081279 *
   795   10.8  2.5  0.8  chr22             30036715 30036835  (9096245) C DNA7-N2_DR        DNA/hAT-hAT6          (459)   1555    1433 2081280  
   512   14.4 11.8  1.4  chr22             30036727 30036853  (9096227) C DNA-8-9_DR        DNA/hAT-Ac           (1507)   2212    2073 2081281 *
   258   22.9  2.8  1.4  chr22             30036848 30036918  (9096162) + Helitron-1N2_DR   RC/Helitron             559    630  (1564) 2081282 *
   767   10.5 42.1  0.0  chr22             30037287 30037457  (9095623) + Rex1-60_DR        LINE/Rex-Babar          729    971     (1) 2081283  
   636   20.1 21.6  1.5  chr22             30037485 30037863  (9095217) + DNA8-10_DR        DNA/hAT-Ac             1598   2051  (1967) 2081284 *
   645   17.8 16.9  2.4  chr22             30037684 30037709  (9095371) C DNA-8-9_DR        DNA/hAT-Ac           (1265)   2454    2403 2081285  
   747   14.9 18.5  0.5  chr22             30037710 30037871  (9095209) + HE1_DR1           SINE/tRNA-V-RTE           2    192   (210) 2081286  
   669   18.9  0.7  2.3  chr22             30037898 30038032  (9095048) C TC1DR3            DNA/TcMar-Tc1         (877)    348     216 2081287  
  2324   11.0  2.4  2.6  chr22             30038453 30038835  (9094245) C HE1_DR1           SINE/tRNA-V-RTE        (13)    389       8 2081288  
   672   22.1  6.5  1.1  chr22             30039073 30039319  (9093761) C DNAX-16_DR        DNA                     (0)    423     164 2081289  
  7992    7.0  5.2  1.7  chr22             30039330 30040524  (9092556) C TDR1              DNA/TcMar-Tc1           (0)   1236       1 2081290  
   296   24.0  4.2  0.0  chr22             30040525 30040561  (9092519) C hAT-N131_DR       DNA/hAT-Ac           (1775)    289     249 2081291  
   245   25.0  5.7  0.0  chr22             30040497 30040509  (9092571) + L1-53_DR          LINE/L1                1480   1510  (4936) 2081292 *
   322    2.2  0.0  0.0  chr22             30040516 30040561  (9092519) C Merlin-1_DR       DNA/Merlin           (8891)   1636    1591 2081293  
   272   17.5  0.0  0.0  chr22             30040523 30040579  (9092501) + DNA-6-N5B_DR      DNA                    2416   2472  (1051) 2081294 *
   245   25.0  5.7  0.0  chr22             30040562 30040584  (9092496) + L1-53_DR          LINE/L1                1511   1572  (4874) 2081292 *
   265    7.8  8.8  5.7  chr22             30040580 30040590  (9092490) C ENSPM-6_DR        DNA/CMC-EnSpm       (18636)  13980   13911 2081295  
  5580    9.4  6.8  1.1  chr22             30040596 30041464  (9091616) C TZF28C            DNA/TcMar-Tc1         (179)   1450     533 2081296  
   917    6.4  7.0  0.7  chr22             30041451 30041592  (9091488) C TZF28C            DNA/TcMar-Tc1        (1478)    151       1 2081296 *
   575   12.8 13.9  3.3  chr22             30041606 30041742  (9091338) C DNAX-16_DR        DNA                   (272)    151       1 2081289  
  1157   10.8  5.3 14.3  chr22             30042424 30042704  (9090376) C DNA15TA1_DR       DNA/CMC-EnSpm         (178)    264       6 2081297  
  1239   14.5  2.8  2.4  chr22             30042736 30042769  (9090311) + ENSPM-6_DR        DNA/CMC-EnSpm         13980  14014 (18602) 2081298  
  2615    6.2  0.8 36.9  chr22             30042770 30043512  (9089568) + Mariner-N38_DR    DNA/TcMar-Tc1             1    547     (0) 2081299  
   280   15.2  1.4  4.5  chr22             30043452 30043476  (9089604) + ENSPM-6_DR        DNA/CMC-EnSpm          2677   2740 (29873) 2081300 *
   299    2.6  0.0  5.1  chr22             30043477 30043517  (9089563) C hAT-N21B_DR       DNA/hAT-Ac            (553)    748     710 2081301  
   306   18.9  0.0  4.3  chr22             30043766 30043837  (9089243) + DNA-8-24_DR       DNA/hAT-Tip100         1545   1613   (170) 2081302  
   722   11.9  4.0  3.5  chr22             30043845 30044037  (9089043) C EnSpm-N5_DR       DNA/CMC-EnSpm           (0)    290       1 2081303  
   362   22.4  9.3  0.8  chr22             30044039 30044146  (9088934) C hAT-N147_DR       DNA/hAT-Tip100        (515)    172      56 2081304  
  1394    9.2  6.9  0.8  chr22             30044152 30044380  (9088700) C HATN12_DR         DNA/hAT-Ac              (0)    579     337 2081305  
  4112    9.4  7.5  0.6  chr22             30044381 30045042  (9088038) C TDR23             DNA                     (0)   1147     440 2081306  
   861   12.2  8.0  5.4  chr22             30045033 30045231  (9087849) C HATN12_DR         DNA/hAT-Ac            (240)    339     136 2081305 *
   963   20.1  7.4  8.8  chr22             30045201 30045511  (9087569) + DNA-2-32_DR       DNA/CMC-EnSpm?         3750   4056  (4726) 2081307 *
  1818   10.9 10.0  5.2  chr22             30045246 30045594  (9087486) C SINE2-3_DR        SINE/tRNA-V-RTE         (3)    365       1 2081308  
  1054   21.8  2.5  9.5  chr22             30045595 30045650  (9087430) C DNA8-10_DR        DNA/hAT-Ac           (1829)   2189    1828 2081309  
   659    6.9  4.9  0.9  chr22             30045641 30045742  (9087338) C hAT-N47B_DR       DNA/hAT-Tip100        (882)    106       1 2081310 *
  1876    7.6  7.6  0.0  chr22             30045743 30046006  (9087074) C DNA-8-7_DR        DNA/hAT-Tip100        (765)    284       1 2081311  
  1558   14.5 13.0  5.3  chr22             30046080 30046486  (9086594) + DNA-5-8F_DR       DNA/hAT-hAT5             33    469     (1) 2081312  
  1279    4.7  9.3  0.0  chr22             30046491 30046662  (9086418) + hAT-N4C_DR        DNA/hAT-Charlie           1    188     (7) 2081313  
   335    7.1  3.3  7.5  chr22             30047695 30047847  (9085233) C EnSpm-N42_DR      DNA/CMC-EnSpm         (419)    833     687 2081314 *
   446    9.2  0.9  0.5  chr22             30047725 30047760  (9085320) C hAT-N68_DR        DNA/hAT-Ac             (61)   2971    2871 2081309  
   402    7.3  0.9  0.0  chr22             30047739 30047847  (9085233) + DNA-X-5_DR        DNA/hAT                 982   1091   (130) 2081315 *
   495   13.5  0.0  1.1  chr22             30047761 30047850  (9085230) C hAT-2n1_DR        DNA/hAT-Charlie       (160)   1050     962 2081316  
   468    4.5  0.0  2.2  chr22             30047772 30047863  (9085217) + EnSpm-N13_DR      DNA/CMC-EnSpm          8204   8293 (13856) 2081317 *
  2919    7.2  0.0  1.9  chr22             30047861 30048288  (9084792) + DNA-5-3_DR        DNA/hAT-hAT5              6    425   (108) 2081318  
   603   20.0 14.2  2.9  chr22             30048310 30048505  (9084575) + Polinton-4_DR     DNA/Maverick          12319  12846  (7436) 2081319  
   970   10.6  0.0  4.2  chr22             30048802 30048837  (9084243) + (TAGA)n           Simple_repeat             1    172   (346) 2081320  
   509   23.6  7.4  2.9  chr22             30048838 30049273  (9083807) + Polinton-4_DR     DNA/Maverick          12410  12705  (7582) 2081321  
   970   10.6  0.0  4.2  chr22             30049274 30049342  (9083738) + (TAGA)n           Simple_repeat           173    518     (0) 2081320  
  1050   21.1  0.4 10.6  chr22             30049343 30049820  (9083260) + (TGGA)n           Simple_repeat             2   1361     (0) 2081322  
   776   23.2 15.7  5.0  chr22             30049405 30049473  (9083607) + Polinton-4_DR     DNA/Maverick          12315  12401  (7886) 2081323 *
   853   10.8  0.4  6.8  chr22             30049474 30049792  (9083288) + (TAGA)n           Simple_repeat             1    298     (0) 2081324  
   776   23.2 15.7  5.0  chr22             30049793 30050027  (9083053) + Polinton-4_DR     DNA/Maverick          12402  12700  (7587) 2081323  
   652   16.3  1.3  6.0  chr22             30049872 30050107  (9082973) + (TGGA)n           Simple_repeat             1    224     (0) 2081325 *
   230   21.7  0.0  0.0  chr22             30050556 30050601  (9082479) C DNA-8-29_DR       DNA/hAT-Tip100          (0)   1020     975 2081326  
  2602   10.4  3.8  0.5  chr22             30050700 30051124  (9081956) + DNA8-7_DR         DNA/hAT-Ac                1    439   (145) 2081327  
   495    6.8  0.4  0.0  chr22             30051112 30051184  (9081896) C DNA8-10B_DR       DNA                   (159)     75       1 2081328 *
  1806   10.0  0.0  0.0  chr22             30051185 30051428  (9081652) + hAT-N38_DR        DNA/hAT-hAT6             97    340   (689) 2081329  
  2101    5.3 11.6  0.0  chr22             30051429 30051713  (9081367) C DNA13TA1a_DR      DNA/TcMar-Tc1           (0)    318       1 2081330  
   457   10.8  0.0  1.5  chr22             30051714 30051778  (9081302) + hAT-N38_DR        DNA/hAT-hAT6            341    404   (625) 2081331  
   484    1.8  0.0  0.0  chr22             30051779 30051834  (9081246) + hAT-N38_DR        DNA/hAT-hAT6            974   1029     (0) 2081332  
  1291    7.5 45.7  0.6  chr22             30051835 30052184  (9080896) C HATN6_DR          DNA/hAT-Ac            (100)    911     405 2081333  
  2845    3.8  2.7  2.9  chr22             30052193 30052568  (9080512) + SINE3-1           SINE/5S-Deu-L2          216    590     (0) 2081334  
  2270   13.5  3.7  3.2  chr22             30052567 30052971  (9080109) C HATN6_DR          DNA/hAT-Ac            (604)    407       1 2081333 *
   248   10.2  4.0  2.0  chr22             30052972 30053020  (9080060) C hAT-N133_DR       DNA/hAT-Ac            (447)    176     127 2081335 *
   487   12.5 11.4  2.2  chr22             30053008 30053033  (9080047) + DNA-8-9_DR        DNA/hAT-Ac             2067   2200  (1519) 2081336 *
   580   12.6  7.7  0.9  chr22             30053021 30053124  (9079956) C hAT-N127_DR       DNA/hAT-Charlie      (3171)   7145    7035 2081337 *
   631    6.2  9.3  0.9  chr22             30053034 30053130  (9079950) C HE2_DR            SINE/tRNA-V-RTE         (4)    359     255 2081338  
   286   15.9  0.0  0.0  chr22             30053491 30053559  (9079521) C Polinton-1_DR     DNA/Maverick          (812)  17673   17605 2081339 *
   306   25.3  0.0  3.3  chr22             30053505 30053598  (9079482) + hAT-2n1_DR        DNA/hAT-Charlie        1065   1155    (55) 2081340  
  5821    3.0  4.7  0.0  chr22             30054096 30054803  (9078277) C DNA2-2_DR         DNA                    (45)    741       1 2081341  
   855    5.8 13.7  0.6  chr22             30054844 30054982  (9078098) C DNA8-7_DR         DNA                     (0)    584     428 2081342  
  3191   14.9 13.6  0.4  chr22             30054983 30055580  (9077500) C DNA-1-3_DR        DNA                     (1)    836     161 2081343  
   364   26.0  3.7  3.7  chr22             30055580 30055595  (9077485) + DNA2-14_DR        DNA                    5601   5616  (2006) 2081344 *
  9629    5.4  0.0  0.7  chr22             30055596 30056809  (9076271) C Harbinger-4N1C_DR DNA/PIF-Harbinger       (0)   1206       1 2081345  
   425   20.0  0.0  0.0  chr22             30056811 30056885  (9076195) C DNA-1-3_DR        DNA                   (762)     75       1 2081343  
  4209   12.8 16.4  4.7  chr22             30057120 30058118  (9074962) C hAT-N49_DR        DNA/hAT-Ac              (0)   1111       1 2081346  
  4360    5.1  2.6  0.8  chr22             30058410 30058985  (9074095) C ERV2_DR-LTR       LTR/ERV1                (0)    586       1 2081347  
  3875    7.0  6.9  5.1  chr22             30059693 30060327  (9072753) C TDR22             DNA                    (17)   1238     593 2081348  
   287    0.0  5.7  0.0  chr22             30060354 30060388  (9072692) + hAT-N136_DR       DNA/hAT-Ac                1     37   (906) 2081349 *
  7922    2.3  0.0  0.9  chr22             30060376 30061305  (9071775) + hAT-N30_DR        DNA/hAT-Ac               61    982     (0) 2081350  
  3356   13.6  4.1  0.2  chr22             30061306 30061842  (9071238) C TDR22             DNA                   (697)    558       1 2081348  
   806    8.0  4.5  0.0  chr22             30062052 30062163  (9070917) + Kolobok-N3_DR     DNA/Kolobok-T2?          19    135   (235) 2081351  
   514    8.2  4.1  0.0  chr22             30062180 30062252  (9070828) + hAT-N66B_DR       DNA/hAT-Charlie           2     77   (118) 2081352  
   610    8.2  9.2  0.0  chr22             30062262 30062359  (9070721) + hAT-N57_DR        DNA/hAT-Ac              728    834   (452) 2081353  
  5681    3.3  0.8  0.0  chr22             30062366 30063034  (9070046) C HarbingerN2_DR    DNA/PIF-Harbinger       (0)    674       1 2081354  
  1861   10.4  8.3  1.6  chr22             30063039 30063437  (9069643) + hAT-N57_DR        DNA/hAT-Ac              842   1266    (20) 2081355  
   391    7.2  0.0  5.4  chr22             30064240 30064298  (9068782) + hAT-N88_DR        DNA/hAT-Ac              477    532    (50) 2081356  
   348   12.2  0.0  0.0  chr22             30064320 30064368  (9068712) C TDR22B            DNA                  (1199)     49       1 2081357  
   457   13.4  3.7  0.0  chr22             30064446 30064527  (9068553) C DNA8-7_DR         DNA                   (499)     85       1 2081342  
  1344    7.7  0.0  0.0  chr22             30065119 30065314  (9067766) + DNA-TA-2_DR       DNA/CMC-EnSpm             1    196     (0) 2081358  
   237   20.5 10.0  2.3  chr22             30065592 30065671  (9067409) + Kolobok-N10C_DR   DNA/Kolobok             217    302    (42) 2081359  
  5089    8.8  6.3  4.1  chr22             30065688 30066573  (9066507) C HATN13B_DR        DNA/hAT-Ac              (0)    905       1 2081360  
   383   10.6  1.5  3.0  chr22             30066520 30066587  (9066493) + DNA2-16_DR        DNA                   14036  14102  (3949) 2081361 *
   400   29.1  6.5  1.6  chr22             30066598 30066620  (9066460) + CryptonV-N5_DR    DNA/Crypton-V         12565  12754 (11779) 2081362  
  1277    6.3  0.0  0.0  chr22             30066621 30066778  (9066302) + TDR19C            DNA/hAT-Charlie         239    396     (0) 2081363  
  3508   14.9  8.1  6.7  chr22             30066916 30067706  (9065374) C DNA25TWA2_DR      DNA                     (0)    802       2 2081364  
  1754   14.9  9.2  2.7  chr22             30068316 30068694  (9064386) + TDR13D            DNA                       3    405   (357) 2081365  
  4799    5.6  1.3  0.5  chr22             30068698 30069309  (9063771) C hAT-N34B_DR       DNA/hAT-Ac              (0)    842     226 2081366  
  1251   15.0 11.7  0.4  chr22             30069293 30069539  (9063541) + TDR13D            DNA                     464    738    (24) 2081367 *
  1003    7.5  1.4  0.7  chr22             30069975 30070121  (9062959) C LOOPERN6_DR       DNA/PiggyBac          (859)    492     345 2081368  
  3935   11.4  3.2  8.5  chr22             30070122 30070829  (9062251) C HarbingerN2_DR    DNA/PIF-Harbinger       (0)    674       1 2081369  
  1718   12.3  4.4  2.0  chr22             30070830 30071168  (9061912) C LOOPERN6_DR       DNA/PiggyBac         (1004)    347       1 2081368  
  1258    9.1  5.6  2.7  chr22             30071843 30072057  (9061023) + TDR12             DNA                       1    221    (21) 2081370  
   233   15.9  0.0  3.2  chr22             30072056 30072120  (9060960) C DNA-N15_DR        DNA                    (27)    378     316 2081371 *
  1886    6.7  5.2  0.0  chr22             30072139 30072405  (9060675) + SINE2-3_DR        SINE/tRNA-V-RTE          83    363     (5) 2081372  
  1703   12.9  3.8  1.6  chr22             30072142 30072457  (9060623) C Merlin-1_DR       DNA/Merlin           (5912)   4615    4293 2081373 *
   688   21.4 10.2  2.2  chr22             30072281 30072486  (9060594) + Penelope-1_DR     LINE/Penelope          3733   3954   (492) 2081374 *
   524    8.0  0.0 10.2  chr22             30072404 30072500  (9060580) C hAT-N68_DR        DNA/hAT-Ac             (86)   2946    2859 2081375 *
   376   13.3  5.4  1.5  chr22             30072406 30072485  (9060595) C EnSpm-N13_DR      DNA/CMC-EnSpm        (3109)  19040   18956 2081376 *
 13064    1.7  0.1  0.1  chr22             30072486 30073990  (9059090) C hAT-N41B_DR       DNA/hAT-Ac              (0)   1592      87 2081377  
   217   29.2  4.4  1.6  chr22             30073942 30073965  (9059115) C Kolobok-4_DR      DNA/Kolobok-T2       (1368)   5263    5078 2081378 *
   376   10.2  3.3  2.5  chr22             30073954 30074074  (9059006) + DNA-2-32_DR       DNA/CMC-EnSpm?         5469   5590  (3192) 2081379  
   231   28.1  7.0  2.4  chr22             30073966 30074122  (9058958) + Polinton-4N1_DR   DNA/Maverick           4658   4821  (5615) 2081380 *
   415   16.7  0.0  0.0  chr22             30073971 30074090  (9058990) C EnSpm-N42_DR      DNA/CMC-EnSpm         (416)    836     717 2081381  
   304   20.8  6.0  4.6  chr22             30073994 30074144  (9058936) C Zisupton-7_DR     DNA/Zisupton        (12242)   4840    4688 2081382 *
   295   20.9  1.4  3.5  chr22             30074075 30074095  (9058985) + DNA6-6_DR         DNA                    7726   7864  (3417) 2081383 *
   594   17.0  1.6  3.8  chr22             30074091 30074146  (9058934) + EnSpm-N42B_DR     DNA/CMC-EnSpm          1334   1431  (2873) 2081384  
   216    0.0  0.0  0.0  chr22             30074132 30074155  (9058925) + Tc1-4_DR          DNA/TcMar-Tc1           604    627   (945) 2081385 *
  1740   12.3 15.3  1.8  chr22             30074148 30074494  (9058586) + HATN13_DR         DNA/hAT-Ac              101    493   (626) 2081386  
   503   11.2  5.8 10.4  chr22             30074494 30074613  (9058467) + HATN13_DR         DNA/hAT-Ac              983   1097    (22) 2081387 *
  5354   11.3  7.8  1.2  chr22             30074615 30075502  (9057578) + Tc1-4_DR          DNA/TcMar-Tc1           627   1572     (0) 2081388  
   497   14.3 18.9  2.1  chr22             30075503 30075663  (9057417) C DNA-N15_DR        DNA                   (217)    188       1 2081371  
   342   11.3  0.0  0.0  chr22             30076046 30076098  (9056982) C Kolobok-N3_DR     DNA/Kolobok-T2?         (0)    370     318 2081389  
   940   11.3  6.9  2.8  chr22             30076102 30076274  (9056806) C Kolobok-N3_DR     DNA/Kolobok-T2?       (190)    180       1 2081389  
   590   20.3  0.8  0.8  chr22             30076423 30076546  (9056534) C Harbinger-N27_DR  DNA/PIF-Harbinger?      (0)    220      97 2081390  
   228   21.9  0.0  0.0  chr22             30076559 30076599  (9056481) C Harbinger-N27_DR  DNA/PIF-Harbinger?    (167)     53      13 2081390  
  1318   13.0 20.2  7.0  chr22             30076626 30077030  (9056050) + HATN10_DR         DNA/hAT-Ac                1    455     (0) 2081391  
   974   16.1 25.1  4.6  chr22             30077033 30077545  (9055535) C hAT-N126D_DR      DNA/hAT-Ac              (0)    614       1 2081392  
   950   14.1 12.7  0.8  chr22             30077594 30077814  (9055266) + TDR6              DNA                       2    248     (2) 2081393  
   229   12.8  0.0  0.0  chr22             30078315 30078353  (9054727) + Kolobok-N10_DR    DNA/Kolobok              98    136   (507) 2081394  
   412   20.4  6.4  1.7  chr22             30078731 30078840  (9054240) + Kolobok-N10_DR    DNA/Kolobok             526    640     (3) 2081395  
   356   20.8  5.8  1.9  chr22             30078933 30078967  (9054113) C DNA6-1_DR         DNA/hAT-hAT5          (265)    884     846 2081396  
   874   13.9  0.6  1.8  chr22             30078968 30079136  (9053944) C hAT-N130_DR       DNA/hAT-Ac              (2)    419     253 2081397  
  3721   16.7  3.6  7.3  chr22             30079137 30080386  (9052694) + Gypsy-168B_DR-I   LTR/Gypsy                 1    886  (3326) 2081398 *
 13052   11.1  1.2  1.3  chr22             30080358 30082298  (9050782) + Gypsy-168B_DR-I   LTR/Gypsy              1152   3089  (1100) 2081398  
  3209   11.9  9.2  7.8  chr22             30082288 30082897  (9050183) + Gypsy-168B_DR-I   LTR/Gypsy              3558   4175    (14) 2081398 *
  2940   12.0  4.8  0.2  chr22             30082895 30083369  (9049711) + Gypsy-168B_DR-LTR LTR/Gypsy                11    507     (0) 2081398 *
   209   20.0  0.0  0.0  chr22             30083370 30083403  (9049677) C HATN12B_DR        DNA/hAT-Ac            (551)    144     111 2081399 *
   524   19.6  4.2 13.8  chr22             30083371 30083583  (9049497) C hAT-N130_DR       DNA/hAT-Ac            (165)    256      62 2081397  
  1037   14.1 22.6  2.6  chr22             30083584 30083809  (9049271) C TC1DR3            DNA/TcMar-Tc1          (13)   1212     943 2081400  
  1592    5.2  1.4  0.0  chr22             30083814 30084025  (9049055) C TC1DR3            DNA/TcMar-Tc1         (630)    595     381 2081400  
   675   13.1 12.0  3.1  chr22             30084077 30084226  (9048854) + CryptonV-N6_DR    DNA/Crypton-V            24    186   (376) 2081401  
  1241    9.5 13.8  4.3  chr22             30084246 30084499  (9048581) C L2-48_DR          LINE/L2                 (4)   1142     866 2081402 *
  2578   16.0  3.4  6.5  chr22             30084460 30085217  (9047863) C Zisupton-6_DR     DNA/Zisupton        (13218)   8898    8376 2081403  
  1891   23.9 19.0  0.6  chr22             30084501 30084987  (9048093) + Zisupton-6_DR     DNA/Zisupton           8413   9332 (12784) 2081404 *
  1048   17.8  0.0 10.1  chr22             30084988 30085249  (9047831) + Penelope-1_DR     LINE/Penelope          3896   4133   (313) 2081405  
   679   20.5  2.3  2.9  chr22             30084994 30085320  (9047760) C Kolobok-4_DR      DNA/Kolobok-T2       (1407)   5224    4906 2081406 *
  6324    8.4  4.5  0.4  chr22             30085198 30086137  (9046943) C DNA-8-7_DR        DNA/hAT-Tip100         (71)    978       1 2081407  
  5187    8.5  1.1  0.1  chr22             30086138 30086839  (9046241) C L2-48_DR          LINE/L2               (368)    778      90 2081408  
  7785    7.1  1.8  5.3  chr22             30086840 30088034  (9045046) + HATN5_DR          DNA/hAT-Ac                1   1156     (0) 2081409  
  6449    3.7  0.0  0.4  chr22             30088046 30088849  (9044231) + DNA25TWA2_DR      DNA                       1    801     (1) 2081410  
   582   16.0  0.0  5.0  chr22             30089726 30089850  (9043230) C Kolobok-N10_DR    DNA/Kolobok             (1)    642     524 2081411  
   273   22.2 11.9  2.7  chr22             30090359 30090372  (9042708) + EnSpm-5_DR        DNA/CMC-EnSpm          2374   2515  (5152) 2081412  
   547   12.9 13.8  0.0  chr22             30090373 30090488  (9042592) C DNA-2-29_DR       DNA                     (0)    132       1 2081413  
   655   19.6  2.5  0.0  chr22             30090672 30090825  (9042255) + DNA8-18_DR        DNA                       1    133  (1000) 2081414  
   602   10.8  1.1  0.0  chr22             30090989 30091081  (9041999) + HATN10_DR         DNA/hAT-Ac                1     94   (361) 2081415  
  1399   12.3  4.4  0.4  chr22             30091082 30091310  (9041770) C TDR8B             DNA/hAT-Ac              (0)    963     726 2081416  
   394   10.6  9.1  0.0  chr22             30091355 30091420  (9041660) C TDR8B             DNA/hAT-Ac            (389)    574     503 2081416  
   726   17.5  2.4  3.0  chr22             30091421 30091585  (9041495) + hAT-N157_DR       DNA/hAT-Ac              477    640   (917) 2081417  
   376   23.9  4.4  6.8  chr22             30091464 30091478  (9041602) C HarbingerN2_DR    DNA/PIF-Harbinger     (287)    387     342 2081418 *
   469   18.1  0.0  8.6  chr22             30091479 30091605  (9041475) + DNA9TA1_DR        DNA/CMC-EnSpm          1024   1140  (2193) 2081419  
   376   23.9  4.4  6.8  chr22             30091606 30091643  (9041437) C HarbingerN2_DR    DNA/PIF-Harbinger     (287)    341     212 2081418 *
   579   10.0  0.2  0.6  chr22             30091640 30091738  (9041342) C TDR8B             DNA/hAT-Ac            (862)    101       1 2081416  
   626   12.5  0.7  8.0  chr22             30091770 30091917  (9041163) C SINE2-1_DR        SINE/tRNA               (3)    195      58 2081420  
   976   10.6  9.4  3.9  chr22             30091921 30092165  (9040915) + HATN10_DR         DNA/hAT-Ac               95    352   (103) 2081421  
  1332    3.8 14.1  0.0  chr22             30092166 30092349  (9040731) C hAT-N127_DR       DNA/hAT-Charlie      (4298)   6018    5809 2081422  
   472   16.5  0.0  6.2  chr22             30092301 30092455  (9040625) + DNA-8-24_DR       DNA/hAT-Tip100           15    160  (1623) 2081423 *
   754    5.2  0.6  1.7  chr22             30092326 30092500  (9040580) + DNA-X-5_DR        DNA/hAT                 962   1134    (87) 2081424 *
   820    2.0  1.0  0.5  chr22             30092346 30092543  (9040537) + EnSpm-N42_DR      DNA/CMC-EnSpm           626    824   (428) 2081425  
  1001    9.4  0.1  0.0  chr22             30092544 30092561  (9040519) C EnSpm-N13_DR      DNA/CMC-EnSpm        (4425)  17724   17552 2081426  
   326   18.4  7.7  2.4  chr22             30093327 30093404  (9039676) + DANA              SINE/tRNA-V-RTE         306    387     (7) 2081427 *
   464   13.8  6.2  3.0  chr22             30093337 30093433  (9039647) + DNA8-10_DR        DNA/hAT-Ac             2098   2197  (1821) 2081428 *
   492   12.9  0.0  3.2  chr22             30093352 30093447  (9039633) + EnSpm-6N1_DR      DNA/CMC-EnSpm          6338   6430  (2806) 2081429  
   210   12.8  0.0  0.0  chr22             30093408 30093454  (9039626) C hAT-N22_DR        DNA/hAT-Ac           (1258)    480     434 2081430 *
   271    9.3  0.0  0.0  chr22             30093658 30093700  (9039380) + HATN8_DR          DNA/Zisupton             16     58   (197) 2081431  
  1324   13.5  5.3 13.8  chr22             30093983 30094343  (9038737) + DNA-8-28_DR       DNA/hAT-Tip100?         249    582     (0) 2081432  
  7081    7.9 18.7  0.0  chr22             30094424 30095631  (9037449) C DNA-8-22_DR       DNA/hAT-Ac              (0)   1434       1 2081433  
  2484    5.0  7.3  0.0  chr22             30095639 30095981  (9037099) C SINE2-3_DR        SINE/tRNA-V-RTE         (0)    368       1 2081434  
   453   25.3 10.6  5.0  chr22             30096759 30097304  (9035776) + MOSAT_DR          Satellite               249    823  (1264) 2081435  
   218   16.7  3.6  1.8  chr22             30097461 30097515  (9035565) + MOSAT_DR          Satellite               982   1037  (1050) 2081435  
  3759   11.2  4.6 12.6  chr22             30097535 30098390  (9034690) + hAT-N58_DR        DNA/hAT-Ac               14    808     (0) 2081436  
  2655    8.9 14.2  0.9  chr22             30098524 30098989  (9034091) + LOOPERN3B_DR      DNA/Kolobok-T2          482   1008    (41) 2081437  
  1790   10.5  8.1  0.9  chr22             30098992 30099288  (9033792) + HATN13_DR         DNA/hAT-Ac                1    318   (801) 2081438  
   285    7.7  0.0  0.0  chr22             30099291 30099329  (9033751) + hATN13C_DR        DNA/hAT-Ac              495    533   (402) 2081439  
   277   17.6  0.0  0.0  chr22             30099330 30099341  (9033739) C hAT-N190B_DR      DNA/hAT                 (0)    738     688 2081440  
  2648   11.1 20.5  1.1  chr22             30099554 30100221  (9032859) + HATN13_DR         DNA/hAT-Ac              324   1119     (0) 2081441  
  1888   12.4  7.1  2.4  chr22             30101514 30101877  (9031203) + LOOPERN4B_DR      DNA/Kolobok-T2           13    393   (110) 2081442  
  1687   11.0  0.7  2.3  chr22             30101918 30102187  (9030893) + LOOPERN3_DR       DNA/Kolobok-T2            1    266   (745) 2081443  
  1405    8.1  0.0  0.0  chr22             30102195 30102403  (9030677) + LOOPERN3_DR       DNA/Kolobok-T2          803   1011     (0) 2081444  
  2318   12.7  3.4  0.8  chr22             30102458 30102837  (9030243) C HARBINGERN2B_DR   DNA/PIF-Harbinger       (2)    797     408 2081445  
   267    7.0  4.7  0.0  chr22             30102836 30102878  (9030202) C HARBINGERN2C_DR   DNA/PIF-Harbinger     (597)    346     302 2081446 *
   445    3.2 11.1  0.0  chr22             30102903 30102965  (9030115) C HARBINGERN2C_DR   DNA/PIF-Harbinger     (770)    173     104 2081446  
   301   15.5  0.0  1.7  chr22             30103241 30103299  (9029781) + hAT-N88_DR        DNA/hAT-Ac                1     58   (524) 2081447  
   620   14.5  7.7  9.7  chr22             30103371 30103538  (9029542) + hAT-N88_DR        DNA/hAT-Ac              252    416   (166) 2081448  
  2147   13.7 10.3  3.5  chr22             30103548 30104002  (9029078) + Harbinger-8N2_DR  DNA/PIF-Harbinger         1    485    (63) 2081449  
  4370    5.8  0.2  0.0  chr22             30104012 30104565  (9028515) + Harbinger-8N1_DR  DNA/PIF-Harbinger         1    555     (0) 2081450  
   217   16.4  1.7  5.4  chr22             30104567 30104624  (9028456) C hAT-N25_DR        DNA/hAT-Ac            (644)    185     130 2081451 *
   356   11.9  8.5  0.0  chr22             30104576 30104634  (9028446) C EnSpm-N10_DR      DNA/CMC-EnSpm        (7077)   2231    2168 2081452  
   355   21.4 13.6  2.5  chr22             30104640 30104749  (9028331) + hAT-N88_DR        DNA/hAT-Ac              461    582     (0) 2081453  
   222   29.5 22.3  1.4  chr22             30104808 30105103  (9027977) C L2-33_DRe         LINE/L2               (243)   1205     849 2081454  
  2044   13.0 10.1  5.3  chr22             30105215 30105856  (9027224) + LOOPERN1_DR       DNA/Kolobok-T2          768   1255   (414) 2081455  
  3381    3.0  0.0  1.4  chr22             30106000 30106434  (9026646) + SINE3-1a          SINE/5S-Deu-L2          141    569     (1) 2081456  
  1488    8.2  1.3  2.6  chr22             30107499 30107735  (9025345) + hAT-N137_DR       DNA/hAT-Ac             2473   2706   (865) 2081457  
  1196   12.0  7.4  0.0  chr22             30107852 30108067  (9025013) C hAT-N18_DR        DNA/hAT-Charlie       (686)    833     602 2081458  
   749   13.0  4.6 16.7  chr22             30108093 30108286  (9024794) + hAT-N124_DR       DNA/hAT-Ac               35    208   (759) 2081459  
   462   12.2  5.1  0.0  chr22             30108328 30108425  (9024655) C hAT-N167B_DR      DNA/hAT-Charlie       (748)    825     723 2081460  
   323   15.3 21.4  5.0  chr22             30108459 30108561  (9024519) + hAT-N124_DR       DNA/hAT-Ac              849    967     (0) 2081461  
   312    9.5 19.1  0.0  chr22             30108615 30108677  (9024403) C DNA2-2B_DR        DNA                   (854)     75       1 2081462  
  1609   17.2  6.6  8.6  chr22             30108705 30109143  (9023937) + hAT-N124_DR       DNA/hAT-Ac               32    462   (505) 2081463  
   558   23.5 10.5  1.9  chr22             30109011 30109201  (9023879) C hAT-N57_DR        DNA/hAT-Ac            (680)    606     400 2081464 *
   475   12.6 15.5  0.0  chr22             30109233 30109335  (9023745) + hAT-N124_DR       DNA/hAT-Ac              849    967     (0) 2081465  
   260   18.0  1.6  1.6  chr22             30109376 30109437  (9023643) C DNA-X-2B_DR       DNA                   (376)     63       2 2081466  
  2366   13.8  8.8  1.3  chr22             30109563 30109994  (9023086) + Harbinger-8N2_DR  DNA/PIF-Harbinger        85    548     (0) 2081467  
   207    6.7  0.0  0.0  chr22             30110211 30110240  (9022840) C TDR8              DNA/PIF-Harbinger       (0)   1155    1126 2081468  
  1038   12.4  7.7 10.2  chr22             30110340 30110715  (9022365) C hAT-N111_DR       DNA/hAT-Ac              (3)   1099     745 2081469  
   970    7.9  0.6  3.9  chr22             30110873 30111030  (9022050) C ENSPM-6_DR        DNA/CMC-EnSpm        (9914)  22702   22550 2081470  
   236   30.4  1.3  0.0  chr22             30111050 30111128  (9021952) + Harbinger-2_DR    DNA/PIF-Harbinger      4160   4239    (88) 2081471  
  2695    4.4  1.3  3.3  chr22             30111198 30111572  (9021508) + SINE2-3_DR        SINE/tRNA-V-RTE           1    368     (0) 2081472  
   834   20.3  2.2  2.2  chr22             30111377 30111603  (9021477) + hAT-N29_DR        DNA/hAT-Tip100         1156   1382   (198) 2081473 *
  2140    9.1 15.8  0.7  chr22             30111642 30112039  (9021041) C Kolobok-N5_DR     DNA/Kolobok-T2?        (24)    461       4 2081474  
  1446   15.3  4.9  3.9  chr22             30112693 30112998  (9020082) C HARBINGERN2B_DR   DNA/PIF-Harbinger       (0)    799     491 2081475 *
  2859    4.5  0.2  3.3  chr22             30112998 30113407  (9019673) + DNA8-26_DR        DNA                    2520   2917  (1613) 2081476  
   445   10.8  0.0  0.0  chr22             30113408 30113472  (9019608) C HARBINGERN2B_DR   DNA/PIF-Harbinger     (303)    496     432 2081475  
   619   21.0  6.9  1.9  chr22             30113503 30113706  (9019374) + HATN12B_DR        DNA/hAT-Ac              482    695     (0) 2081477  
   553   13.5  0.0  0.0  chr22             30113764 30113859  (9019221) C DNA11TA1_DR       DNA/CMC-EnSpm           (5)    198     103 2081478  
   283    6.6  3.3  0.0  chr22             30113871 30113931  (9019149) C LTR-8_DR          LTR                    (24)    588     526 2081479  
 11551    1.8  2.0  0.4  chr22             30113932 30115360  (9017720) + DNA8-9_DR         DNA/hAT-Ac                1   1451     (0) 2081480  
  3017   11.2  4.5  0.6  chr22             30115363 30115873  (9017207) C LTR-8_DR          LTR                    (81)    531       1 2081479  
   219   20.9 10.5  0.0  chr22             30117073 30117158  (9015922) + DNA8-25_DR        DNA                     883    977  (2990) 2081481 *
  4569    9.2  4.8  1.1  chr22             30117090 30117862  (9015218) + TC1DR2            DNA/TcMar-Tc1            75    875     (1) 2081482  
   335   11.5  6.6  3.0  chr22             30118035 30118185  (9014895) C EnSpm1_DR         DNA/CMC-EnSpm        (8021)   1467    1332 2081483 *
   383    7.3  4.8  1.6  chr22             30118060 30118184  (9014896) + Helitron-4_DR     RC/Helitron           11796  11924 (19944) 2081484 *
   402    7.5  0.8  0.0  chr22             30118078 30118197  (9014883) C DNA-X-5_DR        DNA/hAT               (114)   1107     987 2081485 *
   618    7.2  0.8  7.1  chr22             30118093 30118212  (9014868) C DNA9-6_DR         DNA                   (367)   7517    7405 2081486  
   371   11.7  2.8  0.0  chr22             30118185 30118202  (9014878) C Harbinger-N16_DR  DNA/PIF-Harbinger     (440)   2964    2818 2081487 *
   706    5.9  0.6  2.0  chr22             30118198 30118223  (9014857) + EnSpm-N42_DR      DNA/CMC-EnSpm           704    856   (396) 2081488 *
  4989    3.2  4.4  0.4  chr22             30118206 30118861  (9014219) C L2-2_DRe          LINE/L2                 (0)   4238    3557 2081489  
  1108   16.7  0.5  0.5  chr22             30118957 30119149  (9013931) C LTR-11_DR-LTR     LTR                     (0)    193       1 2081490  
  1085   15.6  0.0  0.5  chr22             30119199 30119385  (9013695) C LTR-11_DR-LTR     LTR                     (6)    187       2 2081491  
   797   12.9 11.4  0.0  chr22             30119405 30119544  (9013536) + TDR4              DNA                     146    301     (0) 2081492  
  2012   11.4 37.1  0.9  chr22             30119548 30120016  (9013064) C Kolobok-1N1_DR    DNA/Kolobok-T2        (678)    745     109 2081493  
  5463    3.5  6.3  0.1  chr22             30121083 30121795  (9011285) + LOOPERN2_DR       DNA/Kolobok-T2            1    757   (618) 2081494  
  1065    4.9  0.0  0.7  chr22             30121782 30121925  (9011155) + LOOPERN2_DR       DNA/Kolobok-T2         1233   1375     (0) 2081495 *
  2343   12.9 10.4  0.7  chr22             30122736 30123227  (9009853) C Gypsy-168-LTR_DR  LTR/Gypsy               (0)    539       1 2081496  
  1690   11.1  1.2  0.0  chr22             30123416 30123667  (9009413) C HATN8_DR          DNA/Zisupton            (0)    255       1 2081497  
   311   15.3  0.0  5.1  chr22             30123668 30123729  (9009351) C HarbingerN6_DR    DNA/PIF-Harbinger     (328)     65       7 2081498  
  2430    7.0  0.3  2.5  chr22             30123782 30124146  (9008934) + HE2_DR            SINE/tRNA-V-RTE           2    358     (5) 2081499  
   928    8.7  3.9  1.9  chr22             30124018 30124170  (9008910) + DNAX-23_DR        DNA                   10237  10392  (1409) 2081500 *
  1690   18.0  5.2  4.6  chr22             30125226 30125703  (9007377) + Crypton-N1_DR     DNA/Crypton-A             4    484     (0) 2081501  
   235   19.2  0.0  0.0  chr22             30126794 30126866  (9006214) C hAT-30N1_DR       DNA/hAT-Ac            (659)   1374    1302 2081502  
   297    8.3  4.2  0.0  chr22             30126933 30126980  (9006100) C EnSpm-15_DR       DNA/CMC-EnSpm        (2253)   9201    9152 2081503  
   280    6.1  0.0  0.0  chr22             30127064 30127162  (9005918) + (TTA)n            Simple_repeat             3    101     (0) 2081504  
   270   25.2  2.8  0.9  chr22             30127159 30127266  (9005814) C EnSpm-N21_DR      DNA/CMC-EnSpm          (73)    406     297 2081505 *
   202   22.8  3.5  0.0  chr22             30127712 30127768  (9005312) C DNA2-10_DR        DNA                   (736)   2785    2727 2081506  
  1244   10.7  6.1  0.0  chr22             30127841 30128036  (9005044) + TDR19             DNA/hAT-Charlie         198    405     (0) 2081507  
   366   20.9  7.8  3.0  chr22             30128037 30128158  (9004922) + SINE2-1_DR        SINE/tRNA                14    141    (57) 2081508  
   295   11.6 11.4  1.3  chr22             30128198 30128267  (9004813) C EnSpm-N21_DR      DNA/CMC-EnSpm         (255)    224     148 2081505  
   212   21.5  0.0  3.6  chr22             30128289 30128346  (9004734) C EnSpm-N21_DR      DNA/CMC-EnSpm         (423)     56       1 2081505  
   290   22.5  9.9  0.0  chr22             30128377 30128487  (9004593) C Crypton-N1_DR     DNA/Crypton-A          (70)    414     293 2081509  
  1277   19.3  1.0  4.1  chr22             30128520 30128821  (9004259) + LOOPERN4_DR       DNA/Kolobok-T2            3    295   (622) 2081510  
  1255   18.2  4.9  8.9  chr22             30128818 30129227  (9003853) + LOOPERN4_DR       DNA/Kolobok-T2          523    917     (0) 2081511 *
   589   16.2  0.9  0.9  chr22             30129282 30129393  (9003687) C Crypton-N1_DR     DNA/Crypton-A         (372)    112       1 2081509  
  1429   10.1 28.7  0.0  chr22             30130930 30131215  (9001865) + TDR17B            DNA/Sola-1              404    771   (775) 2081512  
   576   18.3  0.0  0.0  chr22             30131123 30131226  (9001854) C DIRS-1E-LTR_DR    LTR/Ngaro             (385)    305     202 2081513 *
   417   20.7  0.0  8.9  chr22             30131227 30131244  (9001836) C DNA2-7_DR         DNA                  (5155)   4495    4384 2081514  
  2507   11.1  9.2  0.2  chr22             30132242 30132667  (9000413) + SINE3-1a          SINE/5S-Deu-L2           52    515    (55) 2081515  
   302   16.7  0.0  0.0  chr22             30132808 30132861  (9000219) + DIRS-N2_DR        LTR/Ngaro              3962   4015  (2014) 2081516  
  1891    3.2  4.8  0.0  chr22             30132862 30133109  (8999971) C piggyBac-N17_DR   DNA/PiggyBac?           (0)    531     272 2081517  
  7549    9.7  1.4  0.8  chr22             30133110 30134265  (8998815) C DNA-8-3_DR        DNA/P                   (0)   1163       1 2081518  
  2166    2.1  0.3  4.3  chr22             30134266 30134555  (8998525) C piggyBac-N17_DR   DNA/PiggyBac?         (252)    279       1 2081519  
  1683    9.9  8.4  0.7  chr22             30134556 30134837  (8998243) C HarbingerN1_DR    DNA/PIF-Harbinger     (233)    417     114 2081520  
  4485    4.5  0.0  0.0  chr22             30134853 30135407  (8997673) C Harbinger-8N1_DR  DNA/PIF-Harbinger       (0)    555       1 2081521  
   752   11.8  0.0  0.0  chr22             30135426 30135544  (8997536) C HarbingerN1_DR    DNA/PIF-Harbinger     (531)    119       1 2081522  
   578   16.8  0.0  0.9  chr22             30138172 30138279  (8994801) + HATN4_DR          DNA/hAT-Charlie           1    107    (85) 2081523 *
  1099   13.9  0.0  0.0  chr22             30138278 30138443  (8994637) + HE1_DR1           SINE/tRNA-V-RTE           5    170   (232) 2081524  
   849   19.2 28.0  0.0  chr22             30138280 30138529  (8994551) + DNA8-10_DR        DNA/hAT-Ac             1880   2199  (1819) 2081525 *
   834   19.0  4.2  3.1  chr22             30138540 30138729  (8994351) + HATN4_DR          DNA/hAT-Charlie           1    192     (0) 2081526  
  4803    6.6  0.5  0.2  chr22             30139031 30139671  (8993409) + Harbinger-N9_DR   DNA/PIF-Harbinger         1    643     (0) 2081527  
  1055   16.0  9.2  2.3  chr22             30139850 30140098  (8992982) + Kolobok-N3_DR     DNA/Kolobok-T2?          46    311    (59) 2081528  
  3938   12.8  2.2  1.2  chr22             30140119 30140759  (8992321) C Harbinger-N12_DR  DNA/PIF-Harbinger      (54)    648       2 2081529  
   409   21.6  3.9  0.0  chr22             30140760 30140843  (8992237) + TDR19             DNA/hAT-Charlie         193    280   (125) 2081530 *
   468   16.1  0.0  0.0  chr22             30140758 30140844  (8992236) + DNA-6-N5_DR       DNA                    1541   1627  (1674) 2081531 *
   573   23.3  8.5  1.4  chr22             30140787 30140986  (8992094) C ENSPM-6_DR        DNA/CMC-EnSpm       (12979)  19637   19424 2081532 *
  1684   12.2 12.2  0.0  chr22             30140859 30141145  (8991935) C Harbinger-N10_DR  DNA/PIF-Harbinger       (6)    322       1 2081533  
   371   17.4  2.8  0.0  chr22             30141146 30141222  (8991858) + TDR3              DNA/hAT-Charlie         120    198   (207) 2081534  
   217   25.3  2.2  5.6  chr22             30141149 30141240  (8991840) + ENSPM-6_DR        DNA/CMC-EnSpm         19588  19676 (12940) 2081535 *
   355    5.8  1.9  0.0  chr22             30141229 30141280  (8991800) + Kolobok-N3_DR     DNA/Kolobok-T2?         318    370     (0) 2081536  
   268   20.8 13.0  0.0  chr22             30141375 30141451  (8991629) C TDR19             DNA/hAT-Charlie       (315)     90       4 2081537  
   287   21.6  2.7  0.0  chr22             30145468 30145541  (8987539) + DNA-X-8_DR        DNA                     587    662   (250) 2081538  
  1955   12.5  0.0  0.3  chr22             30145558 30145861  (8987219) + DNA-X-2_DR        DNA                       1    303   (513) 2081539  
  1782   21.0  6.6  1.6  chr22             30145860 30146265  (8986815) + Harbinger-N25_DR  DNA/PIF-Harbinger       136    561    (15) 2081540 *
   706   20.1  7.3 11.6  chr22             30146266 30146552  (8986528) C DNA-8-28_DR       DNA/P?                  (0)    582     307 2081541  
  4556    9.9  2.6  0.6  chr22             30146557 30147237  (8985843) C DIRS-N2_DR        LTR/Ngaro            (1546)   4483    3789 2081542  
  1390   14.4  3.2  7.3  chr22             30147239 30147552  (8985528) C DNA-8-28_DR       DNA/P?                (279)    303       2 2081541  
  2315    7.3 36.9  0.7  chr22             30148763 30149206  (8983874) C TE-X-3_DR         DNA/PIF-ISL2EU          (0)   1023     420 2081543  
  1903   11.5  8.6  4.0  chr22             30149207 30149613  (8983467) + DNA8-3_DR         DNA/hAT-Tip100            1    425   (962) 2081544  
   205    9.4  3.1  0.0  chr22             30149601 30149632  (8983448) C TE-X-3_DR         DNA/PIF-ISL2EU        (591)    432     400 2081543 *
  6144    6.8  4.9  0.0  chr22             30149628 30150467  (8982613) C L1-60_DR          LINE/L1                 (3)   5674    4794 2081545  
  2135   11.0  1.2  1.2  chr22             30150468 30150790  (8982290) C TE-X-3_DR         DNA/PIF-ISL2EU        (608)    415      93 2081543  
  3757    7.0  2.9  7.1  chr22             30150806 30151389  (8981691) + SINE3-1a          SINE/5S-Deu-L2            1    561     (9) 2081546  
   681   12.4  0.0  0.0  chr22             30151392 30151488  (8981592) C TE-X-3_DR         DNA/PIF-ISL2EU        (926)     97       1 2081543  
  3627    8.9  6.1  0.0  chr22             30152242 30152749  (8980331) C DNA21TA1_DR       DNA/TcMar-Tc1           (0)    539       1 2081547  
  1037   15.2 22.3  1.9  chr22             30152750 30153050  (8980030) C Kolobok-N5_DR     DNA/Kolobok-T2?        (19)    466     106 2081548  
  1736   15.2  0.0  2.1  chr22             30153055 30153343  (8979737) + Harbinger-5N1B_DR DNA/PIF-Harbinger         1    283  (1663) 2081549  
   217   25.6  1.2  2.4  chr22             30153329 30153343  (8979737) + DNA2-7_DR         DNA                    4999   5012  (4638) 2081550 *
  4741    3.6  0.2  0.0  chr22             30153344 30153897  (8979183) + Harbinger-8N1_DR  DNA/PIF-Harbinger         1    555     (0) 2081551  
   230    9.4  0.0  0.0  chr22             30153870 30153901  (8979179) + EnSpm-N10_DR      DNA/CMC-EnSpm          2684   2715  (6593) 2081552 *
  5328   13.2  8.9  3.6  chr22             30153898 30154999  (8978081) + Harbinger-5N1B_DR DNA/PIF-Harbinger       281   1438   (508) 2081553  
  1801   20.8  4.7  2.7  chr22             30155009 30155518  (8977562) C Gypsy-168-LTR_DR  LTR/Gypsy               (0)    539      20 2081554  
  1574   14.3  5.1 11.1  chr22             30155516 30155922  (8977158) + DNA-TA-4_DR       DNA/TcMar              4161   4545  (5250) 2081555 *
  6996    4.6  1.0  0.0  chr22             30155923 30156785  (8976295) + LTR-10_DR         LTR                       4    875     (0) 2081556  
   905   11.6  0.0  0.0  chr22             30156786 30156914  (8976166) + Harbinger-5N1B_DR DNA/PIF-Harbinger      1784   1912    (34) 2081557  
   478   16.9  0.0  0.0  chr22             30156934 30157010  (8976070) C Kolobok-N5_DR     DNA/Kolobok-T2?       (408)     77       1 2081548  
   869   22.8  2.9  4.9  chr22             30157036 30157358  (8975722) C HATN12B_DR        DNA/hAT-Ac              (0)    695     301 2081558  
  4697    8.6  4.0  0.3  chr22             30157392 30158069  (8975011) + DIRS-N2_DR        LTR/Ngaro              3782   4484  (1545) 2081559  
   641   15.6 18.4  1.7  chr22             30158068 30158221  (8974859) C DIRS-4N4-LTR_DR   LTR/Ngaro              (14)    342     195 2081560 *
  2170    6.5  6.7  6.4  chr22             30158237 30158595  (8974485) + hAT-N35C_DR       DNA/hAT-Ac              949   1308   (283) 2081561  
   478   15.1  2.3  0.0  chr22             30158601 30158686  (8974394) C hAT-N126B_DR      DNA/hAT-Ac            (512)     88       1 2081562  
   238   11.5  0.0  9.1  chr22             30159430 30159477  (8973603) C Kolobok-N10_DR    DNA/Kolobok            (38)    605     562 2081563  
  1237    8.8  1.1  1.2  chr22             30159481 30159680  (8973400) C DIRS-1-LTR_DR     LTR/Ngaro             (550)   6520    6364 2081564  
  2138   11.8  2.5 23.9  chr22             30159951 30160507  (8972573) C DIRS-1-LTR_DR     LTR/Ngaro             (157)    465       5 2081564  
   549   17.1  1.1  0.0  chr22             30160668 30160678  (8972402) C HATN4_DR          DNA/hAT-Charlie         (0)    192     101 2081565  
   469   20.4  1.0  0.0  chr22             30160679 30160781  (8972299) + EnSpm-N36B_DR     DNA/CMC-EnSpm          1033   1136  (2280) 2081566  
   338   18.7  1.3  2.6  chr22             30160715 30160791  (8972289) + Helitron-2_DR     RC/Helitron           10963  11038 (16374) 2081567 *
  1047    8.1  1.9  4.0  chr22             30160790 30160944  (8972136) + Harbinger-N10_DR  DNA/PIF-Harbinger       176    327     (1) 2081568  
   408   15.1  4.7  0.0  chr22             30160946 30160967  (8972113) + EnSpm-N36_DR      DNA/CMC-EnSpm          1101   1185  (2035) 2081569  
   415    8.5  1.7  0.0  chr22             30160968 30161026  (8972054) + HATN4_DR          DNA/hAT-Charlie         133    192     (0) 2081570  
   234   23.4  0.0  1.6  chr22             30161887 30161951  (8971129) + DNA2-17_DR        DNA                      29     92    (83) 2081571  
   226   15.9  2.3  0.0  chr22             30162141 30162184  (8970896) C DNA2-17_DR        DNA                    (89)     86      42 2081572  
   450   14.1  8.2  0.0  chr22             30162347 30162358  (8970722) C EnSpm-15_DR       DNA/CMC-EnSpm        (2285)   9169    9078 2081573  
   468    6.8  9.6  0.0  chr22             30162359 30162431  (8970649) + SINE2-4_DR        SINE/tRNA-V-RTE         215    294    (77) 2081574  
   231   19.5  3.8 15.5  chr22             30162416 30162431  (8970649) C EnSpm-N10_DR      DNA/CMC-EnSpm        (6586)   2722    2715 2081575 *
  4117    4.9  5.3  0.4  chr22             30162432 30162960  (8970120) C Harbinger-8N1_DR  DNA/PIF-Harbinger       (0)    555       1 2081576  
   426   16.5 10.0  0.8  chr22             30162432 30162456  (8970624) + EnSpm-N13_DR      DNA/CMC-EnSpm          1936   2055 (20094) 2081577 *
   353   15.9  0.0  0.0  chr22             30162966 30163028  (8970052) C hAT-N167B_DR      DNA/hAT-Charlie       (278)   1295    1233 2081578  
   317   21.8  0.0 10.2  chr22             30163029 30163062  (8970018) + EnSpm-N17_DR      DNA/TcMar              3335   3422  (1771) 2081579  
  4830    2.5 10.9  0.0  chr22             30163690 30164297  (8968783) C HarbingerN2_DR    DNA/PIF-Harbinger       (0)    674       1 2081580  
  4365    4.8  2.0  0.0  chr22             30164301 30164844  (8968236) + Harbinger-8N1_DR  DNA/PIF-Harbinger         1    555     (0) 2081581  
   206   20.0  0.0  0.0  chr22             30164877 30164921  (8968159) + Merlin-1_DR       DNA/Merlin               18     62 (10465) 2081582  
   399    6.0  0.0  0.0  chr22             30165014 30165063  (8968017) C Kolobok-N10C_DR   DNA/Kolobok            (28)    316     267 2081583  
   377   23.0  0.0  3.5  chr22             30165205 30165321  (8967759) C DNA-N19_DR        DNA                   (343)    320     208 2081584  
  9791    4.6  0.1  5.3  chr22             30165322 30167043  (8966037) C MOSAT_DR          Satellite             (788)   1631       1 2081585  
  4520   23.5  8.5  7.8  chr22             30165484 30167267  (8965813) C Helitron-N5_DR    RC/Helitron          (3939)   5570    3016 2081586 *
  6903    2.2  0.0  0.0  chr22             30167268 30168055  (8965025) C MOSAT_DR          Satellite               (0)   2087    1300 2081587  
  4520   23.5  8.5  7.8  chr22             30168056 30168125  (8964955) C Helitron-N5_DR    RC/Helitron          (3939)   3015    2913 2081586  
   434   33.3 10.7  0.5  chr22             30168132 30168300  (8964780) C DNA-N19_DR        DNA                   (471)    192       7 2081584  
   387   16.4  2.7  0.0  chr22             30168645 30168717  (8964363) C Harbinger-N27_DR  DNA/PIF-Harbinger?     (78)    142      68 2081588  
   348   20.3  0.0  0.0  chr22             30169469 30169532  (8963548) C Crypton-N1_DR     DNA/Crypton-A         (420)     64       1 2081589  
   202   11.7  1.7 11.3  chr22             30170431 30170488  (8962592) C L1-15_DR          LINE/L1-Tx1          (5471)     53       1 2081590 *
   242   17.3  0.0  0.0  chr22             30170439 30170490  (8962590) C Gypsy98-LTR_Dr    LTR/Gypsy            (1541)    243     192 2081591  
   204   15.6  0.0  0.0  chr22             30171443 30171474  (8961606) + BEL-58_DRe-I      LTR/Pao                1393   1424  (4677) 2081592  
  2029   21.0 15.9  0.3  chr22             30174411 30174951  (8958129) + DNA-1-6_DR        DNA                       1    625     (0) 2081593  
   642   21.2  3.3  1.3  chr22             30177116 30177268  (8955812) + TC1DR3            DNA/TcMar-Tc1            24    179  (1046) 2081594  
   209   15.6  4.4  0.0  chr22             30177257 30177301  (8955779) + TC1DR3            DNA/TcMar-Tc1           331    377   (848) 2081595 *
   600    9.7  3.6  7.5  chr22             30177532 30177642  (8955438) + TDR3B             DNA/hAT-Charlie           1    107    (86) 2081596  
   276   19.4  3.0  3.0  chr22             30177937 30178037  (8955043) C Helitron-2_DR     RC/Helitron         (21277)   6135    6035 2081597  
   227   15.4  2.5  2.5  chr22             30177967 30178046  (8955034) C EnSpm-N46_DR      DNA/CMC-EnSpm?       (1466)   2274    2195 2081598 *
   286   17.2  0.0 13.7  chr22             30177986 30178093  (8954987) + Gypsy82-LTR_Dr    LTR/Gypsy               679    773   (572) 2081599  
   451   17.0  2.9  7.5  chr22             30178417 30178556  (8954524) + DNA-N44_DR        DNA/Kolobok-T2           31    164   (368) 2081600  
  8422    3.1  0.3  0.9  chr22             30178558 30179568  (8953512) + piggyBac-N1_DR    DNA/PiggyBac              1   1005     (0) 2081601  
  1352   20.2 10.3  1.4  chr22             30179569 30179909  (8953171) + DNA-N44_DR        DNA/Kolobok-T2          162    532     (0) 2081602  
   403   22.2  0.0  0.0  chr22             30180120 30180209  (8952871) + Kolobok-N10B_DR   DNA/Kolobok             182    271     (0) 2081603  
   393   12.9  0.0  0.0  chr22             30181265 30181326  (8951754) C DNA4-1B_DR        DNA/Sola-2              (3)    611     550 2081604  
  3552    9.3  3.2  0.0  chr22             30181332 30181834  (8951246) C TC1DR3            DNA/TcMar-Tc1           (1)   1224     706 2081605  
  2375    7.3  3.2  0.3  chr22             30181839 30182154  (8950926) C TC1DR3            DNA/TcMar-Tc1         (900)    325       1 2081605  
  1227   16.5 22.0  1.7  chr22             30182160 30182609  (8950471) C DNA-4-1_DR        DNA/Sola-2             (72)    540       1 2081606  
   333   18.9  0.0  7.5  chr22             30183433 30183465  (8949615) C hAT-N48B_DR       DNA/hAT-Ac            (644)   1496    1470 2081607  
   711   24.4  2.2 13.8  chr22             30183466 30183779  (8949301) + CryptonV-N7_DR    DNA/Crypton-V             1    282     (2) 2081608  
   383   25.3  8.6  2.3  chr22             30183636 30183797  (8949283) C CryptonV-N6_DR    DNA/Crypton-V         (133)    429     258 2081609 *
   221   20.8  1.9  0.0  chr22             30183752 30183804  (8949276) C Zisupton-7_DR     DNA/Zisupton         (5537)  11545   11492 2081610 *
   255    4.8  0.0  0.0  chr22             30183769 30183810  (8949270) C DNA-N4_DR         DNA                   (333)    709     668 2081611  
   200   17.1  2.4  0.0  chr22             30183789 30183829  (8949251) C Tn1000            ARTEFACT             (4779)   1202    1161 2081612 *
   313   18.1  0.0  6.9  chr22             30184999 30185017  (8948063) + IS3EU-1_DR        DNA/IS3EU              3890   3903  (4801) 2081613  
   505   10.8  0.0  0.0  chr22             30185018 30185091  (8947989) C ANGEL             DNA/Kolobok             (0)    309     236 2081614 *
  1048   13.8 20.7  1.4  chr22             30185083 30185324  (8947756) + Kolobok-1_DR      DNA/Kolobok-T2         5022   5309   (994) 2081615  
   217   14.8  7.4  0.0  chr22             30185279 30185332  (8947748) + EnSpm-N3B_DR      DNA/CMC-EnSpm          1280   1337  (2397) 2081616 *
   445   19.1  0.9  0.0  chr22             30185300 30185404  (8947676) + EnSpm-N47B_DR     DNA/CMC-EnSpm?         1321   1426     (6) 2081617 *
   946   15.4 12.6  0.4  chr22             30185313 30185527  (8947553) C ANGEL             DNA/Kolobok            (65)    244       4 2081618  
   284   14.7  4.3  1.4  chr22             30185528 30185556  (8947524) C DNA2-16_DR        DNA                  (8001)  10050   10020 2081619  
  1142   15.2  5.3  1.7  chr22             30186318 30186545  (8946535) + Kolobok-N1_DR     DNA/Kolobok-T2?           1    236   (563) 2081620  
   560    8.2  6.1  1.9  chr22             30186567 30186665  (8946415) + Kolobok-N1_DR     DNA/Kolobok-T2?         570    672   (127) 2081621  
   243   17.9  7.3  1.4  chr22             30186606 30186673  (8946407) + piggyBac-N13B_DR  DNA/PiggyBac            498    569   (832) 2081622 *
   230   11.6 11.6  0.0  chr22             30186697 30186739  (8946341) + Kolobok-N1_DR     DNA/Kolobok-T2?         752    799     (0) 2081623  
   646    5.7  3.4  0.0  chr22             30186757 30186844  (8946236) + BRSATI            Satellite                53    143   (251) 2081624  
   420   21.2  0.0  3.9  chr22             30186877 30186984  (8946096) + ASAT_CY           Satellite                83    186    (76) 2081625  
   318   28.1 13.5  6.5  chr22             30187004 30187476  (8945604) + Harbinger-N31B_DR DNA/PIF-Harbinger        17    520   (161) 2081626  
   418    7.7  0.0  0.0  chr22             30187477 30187528  (8945552) + HATN10B_DR        DNA/hAT-Ac                1     52   (556) 2081627  
   573    7.6 19.1  0.0  chr22             30187590 30187694  (8945386) + DNA9-3_DR         DNA/MULE-MuDR?        10448  10572   (807) 2081628  
  1744   11.6  0.7  0.7  chr22             30187729 30188007  (8945073) + HATN10B_DR        DNA/hAT-Ac              330    608     (0) 2081629  
   358   15.2  0.0  0.0  chr22             30188294 30188359  (8944721) C Merlin-N3_DR      DNA/Merlin              (1)    254     189 2081630  
  9072    5.8  3.0  0.7  chr22             30188360 30189565  (8943515) C LOOPERN1_DR       DNA/Kolobok-T2          (0)   1234       1 2081631  
   766   16.4  5.1  0.0  chr22             30189566 30189742  (8943338) C Merlin-N3_DR      DNA/Merlin             (63)    192       7 2081630  
  2230    9.5 16.1  0.0  chr22             30191075 30191515  (8941565) + DNA-8-30_DR       DNA/hAT-Ac                1    512   (510) 2081632  
  5805    8.9  9.3  1.2  chr22             30191573 30192526  (8940554) + hAT-N21B_DR       DNA/hAT-Ac                1   1031   (270) 2081633  
   368   21.8  1.0  1.0  chr22             30192443 30192544  (8940536) + hAT-N202_DR       DNA/hAT-Tip100          238    339  (1546) 2081634 *
  1302   12.6  6.3  3.5  chr22             30192538 30192760  (8940320) + DNA-8-30_DR       DNA/hAT-Ac              794   1022     (0) 2081635  
   539   12.9  2.4  0.0  chr22             30193847 30193931  (8939149) + hAT-N74_DR        DNA/hAT-Ac                4     90  (1404) 2081636  
  1978   11.3  9.9  1.9  chr22             30193934 30194276  (8938804) + DNA14-5-1_DR      DNA                       3    372   (321) 2081637  
   201   22.7  0.0  0.0  chr22             30194403 30194446  (8938634) C EnSpm-18_DR       DNA/CMC-EnSpm        (2113)   4867    4824 2081638  
   241   18.0  0.0  0.0  chr22             30194522 30194566  (8938514) C EnSpmN1_DR        DNA/CMC-EnSpm        (1308)   5273    5234 2081638  
   210   21.8  0.5  3.4  chr22             30194564 30194646  (8938434) C EnSpmN1_DR        DNA/CMC-EnSpm        (1294)   5287    5234 2081638 *
   210   21.2  0.0  3.9  chr22             30194624 30194677  (8938403) C EnSpmN1_DR        DNA/CMC-EnSpm        (1296)   5285    5234 2081638  
   227   20.4  0.0  0.0  chr22             30194865 30194908  (8938172) C EnSpmN1_DR        DNA/CMC-EnSpm        (1304)   5277    5234 2081638  
   205   19.3  0.0  3.9  chr22             30194913 30194966  (8938114) C EnSpmN1_DR        DNA/CMC-EnSpm        (1296)   5285    5234 2081638  
   260   19.7  0.0  3.0  chr22             30194971 30195051  (8938029) C EnSpm-18_DR       DNA/CMC-EnSpm        (2113)   4867    4798 2081638  
   207   17.9  0.0  0.0  chr22             30195044 30195082  (8937998) C EnSpmN1_DR        DNA/CMC-EnSpm        (1309)   5272    5234 2081639 *
   211   18.6  0.0  3.7  chr22             30195085 30195140  (8937940) C EnSpmN1_DR        DNA/CMC-EnSpm        (1294)   5287    5234 2081639  
   207   18.6  0.0  2.3  chr22             30195178 30195221  (8937859) + I-3_DR            LINE/I                 5366   5408    (18) 2081640  
   513   21.3 12.9  1.1  chr22             30195549 30195719  (8937361) C HATN6_DR          DNA/hAT-Ac             (40)    971     781 2081641  
  1066   23.3 15.4  2.7  chr22             30196339 30196872  (8936208) + hAT-N126B_DR      DNA/hAT-Ac                1    600     (0) 2081642  
   228   16.9  5.1  0.0  chr22             30197557 30197615  (8935465) C Zisupton-6_DR     DNA/Zisupton        (13159)   8957    8896 2081643  
   214   11.4  0.0  0.0  chr22             30197581 30197624  (8935456) + DNA9TA1_DR        DNA/CMC-EnSpm          2095   2138  (1195) 2081644 *
   417   26.6  3.4  3.4  chr22             30197987 30198161  (8934919) C Ginger1-N1_DR     DNA/Ginger-1          (244)   2414    2240 2081645 *
   659   29.5  3.3  5.6  chr22             30198009 30198374  (8934706) C Polinton-4_DR     DNA/Maverick         (7611)  12676   12319 2081646 *
   902   17.3  0.8  1.9  chr22             30198178 30198456  (8934624) + (TCCA)n           Simple_repeat             1    275     (0) 2081647 *
  1031   12.2  0.0  0.7  chr22             30198375 30198397  (8934683) + (TCTA)n           Simple_repeat             2    387     (0) 2081648  
   261   13.9  1.6 10.2  chr22             30199191 30199254  (8933826) C EnSpm-7_DR        DNA/CMC-EnSpm        (1610)   9424    9366 2081649  
   472   15.7  2.3  2.1  chr22             30199255 30199371  (8933709) + hAT-N126B_DR      DNA/hAT-Ac                1    125   (296) 2081650  
  2430   11.6  1.6  2.4  chr22             30199386 30199807  (8933273) C L1-121_DR         LINE/L1                 (9)   1411     993 2081651  
  6092    4.8  8.8  0.1  chr22             30199808 30200598  (8932482) + HarbingerN4_DR    DNA/PIF-Harbinger         1    860     (0) 2081652  
  1105   11.3  4.2  2.1  chr22             30200600 30200788  (8932292) C L1-121_DR         LINE/L1               (426)    994     802 2081651  
   235   21.3  1.9  0.0  chr22             30200783 30200850  (8932230) + hAT-N126D_DR      DNA/hAT-Ac              125    194   (570) 2081653 *
  3240   10.8 28.4  2.0  chr22             30200851 30201565  (8931515) C DNA-TA-5_DR       DNA/TcMar-Tigger        (0)    958      59 2081654  
   370   20.8  0.0  3.7  chr22             30201587 30201597  (8931483) + DNA6-1_DR         DNA/hAT-hAT5            144    151   (998) 2081655  
   542   24.5  6.1 12.0  chr22             30201598 30202037  (8931043) + hAT-N130_DR       DNA/hAT-Ac                1    417     (4) 2081656 *
  2069   15.1  4.8  3.7  chr22             30202009 30202032  (8931048) + EnSpm-15_DR       DNA/CMC-EnSpm          8975   9190  (2264) 2081657  
  2436    9.1  3.6  1.4  chr22             30202033 30202388  (8930692) C SINE2-4_DR        SINE/tRNA-V-RTE         (2)    369       6 2081658  
  2069   15.1  4.8  3.7  chr22             30202389 30202406  (8930674) + EnSpm-15_DR       DNA/CMC-EnSpm          9191   9376  (2078) 2081657  
   214    3.5  3.5  0.0  chr22             30202395 30202423  (8930657) + DNA6-1_DR         DNA/hAT-hAT5            827    856   (293) 2081659 *
   458   14.4  8.5 13.0  chr22             30202417 30202640  (8930440) + hAT-N126D_DR      DNA/hAT-Ac              197    411   (203) 2081660  
  1930   10.8  1.8  0.0  chr22             30202655 30202933  (8930147) C TC1DR3            DNA/TcMar-Tc1           (0)   1225     942 2081661  
   303   19.2  0.0  0.0  chr22             30202944 30202995  (8930085) + hAT-N126D_DR      DNA/hAT-Ac              544    595    (19) 2081662 *
   462   17.8 17.5  1.6  chr22             30202969 30203128  (8929952) + DNA2-8_DR         DNA/CMC-EnSpm          1528   1712  (2695) 2081663 *
   743    9.7 17.4  0.0  chr22             30202999 30203153  (8929927) + ANGEL             DNA/Kolobok              69    250    (59) 2081664  
   265   22.2  2.8  0.0  chr22             30203090 30203161  (8929919) C Dada-U1A_DR       DNA/Dada             (5228)   5751    5678 2081665 *
   306   12.9  3.1  3.1  chr22             30203100 30203163  (8929917) C hAT-N127_DR       DNA/hAT-Charlie       (231)  10085   10022 2081666  
   239   24.5  5.0 10.5  chr22             30204022 30204078  (8929002) + DNA6-1_DR         DNA/hAT-hAT5            199    350   (799) 2081667  
   266   15.0  6.8 15.8  chr22             30204079 30204181  (8928899) + hAT-N133_DR       DNA/hAT-Ac              374    468   (155) 2081668  
   212   19.9 36.0  0.9  chr22             30204312 30204397  (8928683) C DNA-5-8_DR        DNA/hAT-hAT5         (1065)    415     300 2081669 *
   336   20.2 31.5  0.0  chr22             30204330 30204368  (8928712) + DNA-TTAA-3_DR     DNA                    1047   1163    (16) 2081670  
   341   18.0  0.0  0.0  chr22             30204369 30204418  (8928662) C DNA-N35_DR        DNA                  (1118)     66      17 2081671  
   388   20.2  3.8  0.9  chr22             30204437 30204541  (8928539) + hAT-N126B_DR      DNA/hAT-Ac              260    367   (233) 2081672  
   262   23.4  5.8  5.8  chr22             30204566 30204639  (8928441) + DNA6-1_DR         DNA/hAT-hAT5            449    522   (627) 2081673  
   485    8.6  0.0  0.0  chr22             30204640 30204709  (8928371) + TDR23             DNA                       1     70  (1077) 2081674  
  4203   10.3  4.4  0.1  chr22             30204783 30205435  (8927645) + TDR23             DNA                     285    965   (182) 2081675  
  2711   11.2  3.4  2.7  chr22             30205436 30205877  (8927203) + DNA-6-N9_DR       DNA                       1    445   (714) 2081676  
   321   18.4  4.5  2.2  chr22             30205880 30205890  (8927190) C EnSpm-7_DR        DNA/CMC-EnSpm        (9058)   1976    1886 2081677  
   326   11.8  6.4  2.5  chr22             30205891 30205968  (8927112) + DNA-6-N9_DR       DNA                    1079   1159     (0) 2081678  
   997    9.5 11.3  0.0  chr22             30205970 30206137  (8926943) + TDR23             DNA                     961   1147     (0) 2081679  
   594   21.6  5.5  3.2  chr22             30206138 30206313  (8926767) + HATN12B_DR        DNA/hAT-Ac              509    688     (7) 2081680  
   201   24.0  1.8 16.0  chr22             30206225 30206338  (8926742) + DNA-X-17_DR       DNA                    1532   1631   (743) 2081681 *
  1738   17.9  9.3  1.1  chr22             30206455 30206894  (8926186) C Kolobok-N5_DR     DNA/Kolobok-T2?         (9)    476       1 2081682  
 13679    1.4  3.2  0.2  chr22             30206989 30208579  (8924501) + Kolobok-N9_DR     DNA/Kolobok-T2            1   1639     (0) 2081683  
   667   14.6 13.7  2.8  chr22             30209984 30210180  (8922900) C Gypsy-235_DR-LTR  LTR/Gypsy?             (12)    869     652 2081684  
   211    9.1 10.4  1.4  chr22             30210144 30210156  (8922924) C DNA-TA-4_DR       DNA/TcMar            (5099)   4696    4624 2081685 *
   246   11.3  1.9  1.9  chr22             30210157 30210167  (8922913) C Penelope-5_DR     LINE/Penelope         (489)   2387    2334 2081686  
   284    7.0  0.0  0.0  chr22             30210168 30210209  (8922871) C DNAX-23_DR        DNA                  (1414)  10387   10346 2081687  
  1204    8.5  5.1  0.0  chr22             30210210 30210386  (8922694) C HATN16_DR         DNA/hAT-Charlie         (0)    944     759 2081688 *
  1786   14.5  4.1 10.9  chr22             30210251 30210807  (8922273) + EnSpm-6N1_DR      DNA/CMC-EnSpm           932   1454  (7782) 2081689 *
  3478   12.9  4.3  0.7  chr22             30210328 30210391  (8922689) C Merlin-1_DR       DNA/Merlin           (8289)   2238    1902 2081690  
  3538    7.1  4.8  0.4  chr22             30210392 30210915  (8922165) + Mariner-N38_DR    DNA/TcMar-Tc1             1    547     (0) 2081691  
  3478   12.9  4.3  0.7  chr22             30210916 30210976  (8922104) C Merlin-1_DR       DNA/Merlin           (8289)   1901    1567 2081690  
  1089    6.0 13.8  0.4  chr22             30210919 30211101  (8921979) C EnSpm-N61_DR      DNA/CMC-EnSpm        (1753)   2380    2199 2081692 *
  1246    3.4  0.0  0.0  chr22             30211014 30211159  (8921921) C HATN16_DR         DNA/hAT-Charlie       (798)    146       1 2081693  
   555    5.3  2.6  1.3  chr22             30211160 30211228  (8921852) C HE2_DR            SINE/tRNA-V-RTE        (23)    340     271 2081694  
  1885    3.9  0.4  0.0  chr22             30211229 30211461  (8921619) + DNA-8-10_DR       DNA                       1    234     (0) 2081695  
   457    9.7  9.5  2.0  chr22             30211236 30211253  (8921827) C EnSpm-N17_DR      DNA/TcMar            (1830)   3363    3262 2081696 *
  1901    6.2  8.1  0.0  chr22             30211463 30211722  (8921358) C SINE2-3_DR        SINE/tRNA-V-RTE        (87)    281       1 2081697  
  1614   16.0  4.8  1.0  chr22             30211723 30211754  (8921326) + EnSpm-15_DR       DNA/CMC-EnSpm          9350   9392  (2062) 2081698  
   329   19.0  9.2  3.3  chr22             30211755 30211840  (8921240) C Gypsy-235_DR-LTR  LTR/Gypsy?            (387)    494     404 2081684  
  2002   11.9  5.0  0.3  chr22             30211841 30212158  (8920922) C Kolobok-N2B_DR    DNA/Kolobok-T2          (0)   1190     858 2081699  
 10056    2.0  0.3  0.2  chr22             30212159 30213312  (8919768) + HATN5_DR          DNA/hAT-Ac                1   1156     (0) 2081700  
  1373    8.2  0.0  3.8  chr22             30213313 30213501  (8919579) C Kolobok-N2B_DR    DNA/Kolobok-T2        (325)    865     684 2081699  
  1891   16.9 10.1  0.2  chr22             30213502 30213868  (8919212) C DNA-1-3B_DR       DNA                     (0)    763     361 2081701  
   242   18.9  0.0  0.0  chr22             30213871 30213907  (8919173) C DNA-1-3B_DR       DNA                   (726)     37       1 2081701  
  3127   10.4 13.4  7.3  chr22             30213908 30214553  (8918527) C Kolobok-N2B_DR    DNA/Kolobok-T2        (506)    684       2 2081702 *
 11490    2.1  0.6  0.1  chr22             30214546 30215891  (8917189) + DNA-5-5_DR        DNA/hAT                   1   1353     (0) 2081703  
   291   17.0  0.0  0.0  chr22             30215905 30215951  (8917129) C Gypsy-235_DR-LTR  LTR/Gypsy?            (473)    408     362 2081684  
  4226    4.4  5.2  0.7  chr22             30215960 30216537  (8916543) C hAT-N67_DR        DNA/hAT?                (0)   1546     943 2081704  
   650    6.8  0.0  0.0  chr22             30216537 30216624  (8916456) C hAT-N67_DR        DNA/hAT?              (721)    825     738 2081704 *
   207    7.1  0.0  0.0  chr22             30216631 30216658  (8916422) C hAT-N64B_DR       DNA/hAT-Ac           (3489)    310     283 2081705 *
  1067   19.4  6.7  6.4  chr22             30216650 30216990  (8916090) C Gypsy-235_DR-LTR  LTR/Gypsy?            (537)    344       3 2081684  
   417   16.7  3.4  2.5  chr22             30217814 30217930  (8915150) + hAT-N161_DR       DNA/hAT-Ac              213    330   (494) 2081706  
   706   14.9 20.0  0.0  chr22             30218179 30218353  (8914727) C ANGEL             DNA/Kolobok            (36)    273      64 2081707  
   287   28.5 11.5  0.4  chr22             30218180 30218223  (8914857) C IS3EU-1_DR        DNA/IS3EU            (4566)   4138    3909 2081708 *
   342   20.2 25.1  0.0  chr22             30218224 30218386  (8914694) C Dada-U1A_DR       DNA/Dada             (5121)   5858    5655 2081709  
  2467    5.2  3.1  3.7  chr22             30218603 30218959  (8914121) C DNA8-8_DR         DNA/hAT-Charlie         (1)   1206     847 2081710 *
 10280    6.9  2.3  0.5  chr22             30218953 30220413  (8912667) + CryptonV-1_DR     DNA/Crypton-V          7181   8668  (9205) 2081711  
   391   12.5 11.1  0.0  chr22             30220407 30220478  (8912602) + DNA-X-2_DR        DNA                     736    815     (1) 2081712 *
   235   14.3 11.9  0.0  chr22             30220487 30220528  (8912552) C hAT-N124_DR       DNA/hAT-Ac            (388)    579     533 2081713  
  6479    7.1 28.0  0.1  chr22             30220710 30221850  (8911230) + hAT-N26_DR        DNA/hAT-Ac                1   1459     (0) 2081714  
   225   23.8  0.0  0.0  chr22             30221851 30221892  (8911188) + DNA-1-3B_DR       DNA/PIF-Harbinger         8     49   (714) 2081715  
  4694    2.8  0.0  0.0  chr22             30221944 30222482  (8910598) C DNA21TA1_DR       DNA/TcMar-Tc1           (0)    539       1 2081716  
   329   23.4  0.0  0.0  chr22             30222484 30222547  (8910533) + DNA-1-3_DR        DNA/PIF-Harbinger       774    837     (0) 2081717  
   368   23.9  1.6  9.5  chr22             30222550 30222674  (8910406) C TDR22             DNA                  (1139)    116       1 2081718  
  1105   20.9  5.0  1.1  chr22             30223779 30224039  (8909041) C Kolobok-N10B_DR   DNA/Kolobok             (0)    271       1 2081719  
   525   26.0  6.2  3.0  chr22             30224040 30224072  (8909008) C DNA2-8_DR         DNA/CMC-EnSpm        (1797)   2610    2571 2081720  
  5814    7.1  1.8  6.8  chr22             30224075 30225024  (8908056) C HATN13B_DR        DNA/hAT-Ac              (0)    905       1 2081721  
  2348   14.1  4.0  0.5  chr22             30225071 30225447  (8907633) C Harbinger-8N2_DR  DNA/PIF-Harbinger       (0)    548     159 2081722  
   243   10.5  1.8  0.0  chr22             30225703 30225759  (8907321) + CryptonV-N4_DR    DNA/Crypton-V          3974   4031  (9462) 2081723  
   270   11.4 25.4  1.1  chr22             30225908 30225966  (8907114) + Kolobok-N10B_DR   DNA/Kolobok               1     76   (195) 2081724  
  3405   14.8  5.5  1.0  chr22             30225967 30226622  (8906458) C Harbinger-N31_DR  DNA/PIF-Harbinger       (0)    685       1 2081725  
   684   14.4  4.5  7.2  chr22             30227858 30228014  (8905066) + DNA-N39_DR        DNA                       5    157   (878) 2081726 *
  1607   18.3  7.6  0.8  chr22             30228012 30228378  (8904702) C hAT-N44B_DR       DNA/hAT-Tip100        (618)    983     592 2081727  
   696   19.7  0.0  0.0  chr22             30228379 30228505  (8904575) + DNA-AT-1_DR       DNA                       1    127   (265) 2081728  
  1522    5.7  0.5  0.0  chr22             30228514 30228705  (8904375) C LTR-11_DR-LTR     LTR                     (0)    193       1 2081729  
   327    2.3  0.0  0.0  chr22             30228706 30228748  (8904332) C LTR-11_DR-I       LTR                     (0)     43       1 2081730  
   637    8.3  0.0  0.0  chr22             30228749 30228832  (8904248) C LTR-11_DR-LTR     LTR                     (0)    193     110 2081731  
   654   17.8  3.8  1.8  chr22             30228848 30229007  (8904073) + hAT-N117_DR       DNA/hAT-Tip100         1192   1354  (1303) 2081732  
  2389    7.8  3.3 12.8  chr22             30229014 30229439  (8903641) C hAT-N45C_DR       DNA/hAT?                (0)   1237     848 2081733  
   568   10.1  2.0  0.0  chr22             30229443 30229541  (8903539) C hAT-N45C_DR       DNA/hAT?             (1136)    101       1 2081734  
   499   17.4  5.4  0.0  chr22             30230645 30230736  (8902344) C TC1DR3            DNA/TcMar-Tc1         (163)   1062     966 2081735  
   472   23.5  0.0 14.8  chr22             30230735 30230873  (8902207) C TC1DR3            DNA/TcMar-Tc1         (865)    360     240 2081736 *
  4822   10.9  3.2  1.9  chr22             30230874 30231611  (8901469) C DNA-1-5_DR        DNA                     (0)    748       1 2081737  
   454   18.9  1.1  4.4  chr22             30231671 30231764  (8901316) C DNA-X-2B_DR       DNA                   (113)    326     236 2081738  
   523   12.8  0.0  0.0  chr22             30231786 30231863  (8901217) C DNA-X-2B_DR       DNA                   (361)     78       1 2081738  
   273   17.8  0.0  0.0  chr22             30232173 30232217  (8900863) C DNA-1-3_DR        DNA/PIF-Harbinger      (13)    824     780 2081739  
  2280   10.7  0.7  0.3  chr22             30232226 30232570  (8900510) C HATN13B_DR        DNA/hAT-Ac            (663)    348       1 2081740  
   497   18.2 16.2  0.8  chr22             30232571 30232662  (8900418) C DNA-1-3_DR        DNA/PIF-Harbinger     (728)    109       1 2081741  
   263   18.1  3.1  4.7  chr22             30232754 30232818  (8900262) C Kolobok-N7B_DR    DNA/Kolobok-T2        (917)    259     183 2081742 *
  2113    9.6 21.2  0.4  chr22             30232817 30233264  (8899816) C TDR7              DNA                     (0)    541       1 2081743  
   218   24.4  0.0  9.7  chr22             30233265 30233322  (8899758) C Kolobok-N7B_DR    DNA/Kolobok-T2        (305)    182     131 2081742  
  3374    8.5 25.0  0.6  chr22             30233323 30233961  (8899119) C ERV1-N2-LTR_DR    LTR                     (0)    794       1 2081744  
   672    7.9 36.5  0.0  chr22             30233969 30234094  (8898986) + DNA2-15_DR        DNA/hAT-Ac              356    527     (3) 2081745  
   212   19.2  1.9  1.9  chr22             30234052 30234104  (8898976) + EnSpm1_DR         DNA/CMC-EnSpm          8570   8622   (866) 2081746 *
  1941   17.7 19.8  1.0  chr22             30234101 30234630  (8898450) C hAT-N167B_DR      DNA/hAT-Charlie       (824)    749     160 2081747  
  4525    4.7  0.2  0.4  chr22             30234632 30235190  (8897890) + LOOPERN1_DR       DNA/Kolobok-T2            1    558   (676) 2081748  
  9349    5.3  0.7  0.3  chr22             30235195 30236381  (8896699) C LOOPERN1_DR       DNA/Kolobok-T2         (43)   1191       1 2081749  
   205   15.1  0.0 10.6  chr22             30236444 30236495  (8896585) + L1-92_DR          LINE/L1                4265   4311  (1228) 2081750  
   252   21.8  9.9  0.0  chr22             30237272 30237372  (8895708) + ASAT_CY           Satellite                 1    111   (151) 2081751  
  6420    1.2  2.1  0.0  chr22             30238253 30238997  (8894083) C L2-2_DRe          LINE/L2                 (3)   4235    3475 2081752  
   280   27.9  9.4  6.5  chr22             30239025 30239310  (8893770) C MOSAT_DR          Satellite            (1044)    888       1 2081753  
   280   25.9  9.3  8.6  chr22             30239311 30239888  (8893192) C Helitron-N5_DR    RC/Helitron          (6883)   2626    2045 2081754  
   404   20.2 17.8  2.0  chr22             30240483 30240735  (8892345) C hAT-N178_DR       DNA/hAT-Ac           (1211)    496     205 2081755 *
  1027   12.2 12.2  0.0  chr22             30240545 30240749  (8892331) C DNA-2-30B_DR      DNA                   (183)    230       1 2081756  
   469   19.1  1.1  0.0  chr22             30241541 30241634  (8891446) C DNA-8-31_DR       DNA/hAT-Ac              (3)    422     328 2081757  
  3542   11.4  9.7  0.6  chr22             30241643 30242392  (8890688) C TC1DR3            DNA/TcMar-Tc1           (0)    889       1 2081758  
  1053    5.4  0.0  0.8  chr22             30242665 30242794  (8890286) + DNA14-5-1_DR      DNA                       1    129   (564) 2081759 *
  1640    9.7  1.2  0.8  chr22             30242788 30243027  (8890053) + DNA14-5-1_DR      DNA                     453    693     (0) 2081760  
   328   26.5  2.4  0.0  chr22             30243765 30243847  (8889233) C Kolobok-N13_DR    DNA                   (208)    251     167 2081761  
   471   16.2  0.0  0.0  chr22             30243876 30243949  (8889131) C LINEX-1_DR        Retroposon              (3)    802     729 2081762 *
   833   24.6 10.0  0.6  chr22             30243947 30244245  (8888835) + DNA-1-7_DR        DNA/PIF-Harbinger        36    362  (1076) 2081763  
   801   16.4  9.0  7.7  chr22             30244264 30244508  (8888572) + DNA-5-8B_DR       DNA/hAT-hAT5             37    284   (143) 2081764  
   329   15.5  1.4  2.8  chr22             30244641 30244653  (8888427) + DNA-8-9_DR        DNA/hAT-Ac             2865   2936   (783) 2081765  
   409    8.3  1.7  0.0  chr22             30244654 30244713  (8888367) + hAT-N171_DR       DNA/hAT-hAT5            700    760     (2) 2081766  
  1121   16.0  3.3  0.5  chr22             30244769 30244981  (8888099) C Merlin-1_DR       DNA/Merlin           (8966)   1561    1343 2081767 *
  2693   19.4 16.6  6.4  chr22             30244801 30245787  (8887293) + Merlin-2_DR       DNA/Merlin            10101  11182  (2739) 2081768  
   662    4.8  0.0  1.2  chr22             30246755 30246836  (8886244) + HATN2_DR          DNA/hAT                   2     82  (1137) 2081769  
  2752    8.3  0.0  3.8  chr22             30246837 30247274  (8885806) + hAT-N153_DR       DNA/hAT-Ac                1    422  (1656) 2081770  
   223   11.2  0.0 11.1  chr22             30247325 30247374  (8885706) + hAT-N153_DR       DNA/hAT-Ac              513    557  (1521) 2081771  
   272   14.6  0.0  0.0  chr22             30247399 30247439  (8885641) + hAT-N153_DR       DNA/hAT-Ac             2038   2078     (0) 2081772  
  1771   14.0  9.8  1.6  chr22             30247440 30247846  (8885234) + HATN2_DR          DNA/hAT                  75    514   (705) 2081773  
   493   14.4 39.2  0.4  chr22             30247842 30248022  (8885058) + HATN2_DR          DNA/hAT                 605    855   (364) 2081774 *
   506   25.6  1.8  0.6  chr22             30248179 30248347  (8884733) + HATN1_DR          DNA/hAT                  10    180   (247) 2081775  
  1214   15.3 21.8  0.0  chr22             30248681 30248941  (8884139) + DNA13TA1_DR       DNA/TcMar-Tc1             1    318     (0) 2081776  
   235   27.2  2.5  3.4  chr22             30248942 30249058  (8884022) C SINE2-1B_DR       SINE/tRNA              (50)    148      33 2081777  
  1358   20.2  5.9  0.2  chr22             30249445 30249816  (8883264) + HATN1_DR          DNA/hAT                  34    426     (1) 2081778  
   468   24.5  2.5  2.5  chr22             30249801 30249825  (8883255) + DNA6-6_DR         DNA                    6799   6961  (4320) 2081779 *
   727   16.8  2.2  0.7  chr22             30249826 30249963  (8883117) C HE1_DR1           SINE/tRNA-V-RTE        (18)    384     245 2081780  
   209   30.2  0.0  0.0  chr22             30250121 30250183  (8882897) + hAT-N88_DR        DNA/hAT-Ac              248    310   (272) 2081781  
   464   18.4  6.4  8.8  chr22             30250572 30250791  (8882289) C EnSpm-N4B_DR      DNA/CMC-EnSpm?          (5)    215       1 2081782  
  2267   16.2 10.3  1.9  chr22             30251567 30252101  (8880979) + TDR25             DNA/hAT-Charlie          30    608     (3) 2081783  
   984    9.0  0.8  0.0  chr22             30252816 30252949  (8880131) C hAT-N158_DR       DNA/hAT-Ac             (51)    512     378 2081784  
   597   21.4 10.8 10.1  chr22             30252977 30253008  (8880072) + HATN11_DR         DNA/hAT-hobo            640    927     (0) 2081785  
   890   14.1  8.3 10.9  chr22             30253009 30253262  (8879818) + HATN11B_DR        DNA/hAT                 443    690     (0) 2081786  
  1722    8.8 14.8  0.3  chr22             30253264 30253547  (8879533) C hAT-N158_DR       DNA/hAT-Ac            (238)    325       1 2081784  
   225   10.6  2.1  2.1  chr22             30253708 30253755  (8879325) + Harbinger-8N2_DR  DNA/PIF-Harbinger       243    290   (258) 2081787  
   752    8.7  3.1  2.3  chr22             30253776 30253905  (8879175) + LINEX-2_DR        Retroposon              223    353   (191) 2081788  
  4241    7.0 26.6  1.0  chr22             30253925 30254671  (8878409) + TDR2              DNA/TcMar-Tc1             1    937     (0) 2081789  
  1570    0.6  0.0  0.6  chr22             30254750 30254926  (8878154) + Gypsy99-LTR_DR    LTR/Gypsy                 1    176     (0) 2081790  
 14153    0.3  0.0  0.1  chr22             30254927 30256500  (8876580) + Gypsy99-I_DR      LTR/Gypsy                 1   1573  (2617) 2081790  
  9581    0.8  0.1  0.1  chr22             30256493 30257567  (8875513) + Gypsy99-I_DR      LTR/Gypsy              3116   4190     (0) 2081790 *
  1570    0.6  0.0  0.6  chr22             30257568 30257744  (8875336) + Gypsy99-LTR_DR    LTR/Gypsy                 1    176     (0) 2081790  
   219   22.6  2.3  7.3  chr22             30258450 30258535  (8874545) + ENSPM-6_DR        DNA/CMC-EnSpm         17564  17645 (14971) 2081791 *
   349   16.1  0.0  0.0  chr22             30258478 30258539  (8874541) + hAT-N91_DR        DNA/hAT-Ac               25     86   (269) 2081792 *
   520   18.2  1.1 13.3  chr22             30258516 30258542  (8874538) + DNA8-25_DR        DNA                     826    833  (3134) 2081793  
  2533    9.4  2.1  0.0  chr22             30258543 30258912  (8874168) + TC1DR2            DNA/TcMar-Tc1             1    378   (498) 2081794  
   279   12.4  0.0  8.8  chr22             30258913 30258974  (8874106) + DNA2-2_DR         DNA                       1     57   (729) 2081795 *
  5252    9.2  6.5  0.4  chr22             30258943 30259725  (8873355) + DNA2-2B_DR        DNA                      99    929     (0) 2081796  
  3056    6.7  4.8  3.6  chr22             30259727 30260221  (8872859) + TC1DR2            DNA/TcMar-Tc1           375    875     (1) 2081797  
   808   13.5 11.8  2.1  chr22             30260222 30260441  (8872639) + hAT-N91_DR        DNA/hAT-Ac               76    316    (39) 2081798  
   315   21.9  6.0  2.3  chr22             30260812 30260979  (8872101) + (TAGA)n           Simple_repeat             3    176     (0) 2081799  
   814   20.4  0.8 11.2  chr22             30260980 30261382  (8871698) + (TGGA)n           Simple_repeat             1    753   (833) 2081800  
   201   21.1 28.1  0.7  chr22             30261383 30261606  (8871474) + Polinton-4_DR     DNA/Maverick          12411  12695  (7592) 2081801  
   814   20.4  0.8 11.2  chr22             30261607 30261791  (8871289) + (TGGA)n           Simple_repeat           754   1098   (488) 2081800  
   255   25.6  0.0 11.8  chr22             30261792 30261990  (8871090) + (TGAA)n           Simple_repeat             2    179     (0) 2081802 *
   719   22.8  7.2 12.6  chr22             30261810 30262202  (8870878) + Polinton-4_DR     DNA/Maverick          12410  12696  (7591) 2081803 *
   973   11.1  2.7  1.8  chr22             30262036 30262322  (8870758) + (TAGA)n           Simple_repeat             1    289     (0) 2081804  
   814   20.4  0.8 11.2  chr22             30262323 30262578  (8870502) + (TGGA)n           Simple_repeat          1099   1586     (0) 2081800  
   269   15.7  0.0  0.0  chr22             30263187 30263237  (8869843) C L2-54_DR          LINE/L2                 (1)   1409    1359 2081805  
   230   13.6  1.6  2.5  chr22             30263363 30263483  (8869597) C Polinton-1N1_DR   DNA/Maverick          (609)  14860   14741 2081806 *
  1296   16.1 14.8  6.0  chr22             30263389 30263475  (8869605) + DNA9-3_DR         DNA/MULE-MuDR?         1213   1580  (9799) 2081807  
  1877   13.8 14.7  1.2  chr22             30263476 30263499  (8869581) C hAT-N137_DR       DNA/hAT-Ac            (847)   2724    2533 2081808  
  1919    9.7 16.4  1.1  chr22             30263500 30263811  (8869269) C SINE2-4_DR        SINE/tRNA-V-RTE         (7)    364       6 2081809  
   341   17.2 13.9  0.0  chr22             30263761 30263882  (8869198) C DNA6-6_DR         DNA                  (3337)   7944    7806 2081810 *
  1877   13.8 14.7  1.2  chr22             30263812 30263835  (8869245) C hAT-N137_DR       DNA/hAT-Ac            (847)   2532    2317 2081808  
   223   11.2  4.4  1.1  chr22             30263817 30263906  (8869174) C Polinton-1N1_DR   DNA/Maverick          (675)  14794   14702 2081806 *
  1296   16.1 14.8  6.0  chr22             30263836 30263869  (8869211) + DNA9-3_DR         DNA/MULE-MuDR?         1581   1733  (9646) 2081807  
   309   23.1  6.6  0.0  chr22             30264262 30264352  (8868728) C Merlin-1_DR       DNA/Merlin           (2949)   7578    7482 2081811  
   258   34.8  0.0  0.7  chr22             30264281 30264294  (8868786) + DNA9-3_DR         DNA/MULE-MuDR?         9491   9564  (1815) 2081812 *
   332   25.6  1.7  0.8  chr22             30264295 30264412  (8868668) + EnSpm-N48_DR      DNA/CMC-EnSpm          1729   1847  (1731) 2081813 *
   582   14.1  3.9  5.6  chr22             30264310 30264437  (8868643) + Zisupton-7_DR     DNA/Zisupton           4614   4748 (12334) 2081814  
   212   24.1  3.7  7.7  chr22             30264378 30264458  (8868622) C Polinton-4_DR     DNA/Maverick         (3399)  16888   16811 2081815 *
   414   19.8  1.0  1.0  chr22             30264390 30264419  (8868661) C EnSpm-N13_DR      DNA/CMC-EnSpm       (16142)   6007    5911 2081816  
   429    9.0  1.5  0.0  chr22             30264420 30264486  (8868594) + TDR7              DNA                       2     69   (472) 2081817 *
   531   20.6  2.2  2.5  chr22             30264438 30264452  (8868628) C Helitron-2_DR     RC/Helitron         (21266)   6107    6028 2081818  
  1042    8.0 28.0  0.4  chr22             30264491 30264704  (8868376) C Mariner-N31_DR    DNA/TcMar-Tc1           (0)    540     268 2081819  
   951   12.4 27.1  0.7  chr22             30264705 30264732  (8868348) C EnSpm-N47_DR      DNA/CMC-EnSpm?        (487)   2528    2223 2081820  
  5860    6.8  1.7  0.5  chr22             30264734 30265510  (8867570) + DNA2-2_DR         DNA                       1    786     (0) 2081821  
   656    9.4 11.1  0.0  chr22             30265514 30265630  (8867450) C Mariner-N31_DR    DNA/TcMar-Tc1         (349)    191      62 2081819  
  1888   14.2 10.9  0.0  chr22             30265728 30266149  (8866931) + TDR7              DNA                      73    540     (1) 2081822  
   876   19.5  0.0  1.5  chr22             30266150 30266227  (8866853) + Harbinger-N17_DR  DNA/PIF-Harbinger       542    616  (1029) 2081823  
   383    9.7  1.7  3.5  chr22             30266131 30266247  (8866833) + CryptonV-3_DR     DNA/Crypton-V           409    523 (22930) 2081824 *
   329    6.7  3.2  4.1  chr22             30266147 30266270  (8866810) + DNA9-6_DR         DNA                    7436   7558   (326) 2081825 *
   389    2.4  0.0  0.0  chr22             30266157 30266240  (8866840) C DNA-8-29_DR       DNA/hAT-Tip100        (118)    902     819 2081826  
   307   14.7  5.8  0.7  chr22             30266241 30266291  (8866789) + P-1_DR            DNA/P                  7535   7676  (2292) 2081827  
  2874    8.9 10.0  0.0  chr22             30266599 30267037  (8866043) C Kolobok-N5_DR     DNA/Kolobok-T2?         (0)    485       3 2081828  
   749   17.0  6.7  0.0  chr22             30267277 30267441  (8865639) + L1-26_DR          LINE/L1                4949   5124   (211) 2081829  
   241   18.0  6.0  0.0  chr22             30267449 30267498  (8865582) + L1-26_DR          LINE/L1                5228   5280    (55) 2081829  
  1074    8.7  7.4  0.6  chr22             30267721 30267882  (8865198) + HERO-4_DR         LINE/R2-Hero            637    809     (0) 2081830  
   969   15.8  7.1  2.1  chr22             30268599 30268824  (8864256) C hAT-N133_DR       DNA/hAT-Ac            (271)    352     116 2081831  
   840   18.6  1.1  2.8  chr22             30270901 30271069  (8862011) C ANGEL             DNA/Kolobok             (0)    309     144 2081832  
  1077   10.5  4.1  3.0  chr22             30271070 30271266  (8861814) C EnSpm-N16_DR      DNA/CMC-EnSpm           (2)    200       2 2081833  
   379   24.3  2.3  7.3  chr22             30271256 30271268  (8861812) + DNA8-20_DR        DNA/hAT                8793   8879 (11909) 2081834 *
   676   19.1  0.7  2.7  chr22             30271269 30271419  (8861661) C ANGEL             DNA/Kolobok           (161)    148       1 2081835  
   202   21.0  0.0 12.7  chr22             30271371 30271441  (8861639) C IS3EU-1_DR        DNA/IS3EU            (4751)   3953    3891 2081836 *
   200   17.8  8.9  6.5  chr22             30272757 30272774  (8860306) + hAT-N111_DR       DNA/hAT-Ac               91    110   (992) 2081837  
  3407   11.2  3.7  1.3  chr22             30272775 30273290  (8859790) C DNA2-15_DR        DNA/hAT-Ac              (2)    528       1 2081838  
   222   27.2 13.6  0.0  chr22             30273390 30273470  (8859610) + Harbinger-N27_DR  DNA/PIF-Harbinger?      129    220     (0) 2081839  
   800   15.0  4.2  3.6  chr22             30273607 30273772  (8859308) C DNA-N37_DR        DNA                    (64)    603     437 2081840  
   230    8.6  0.0  0.0  chr22             30274238 30274272  (8858808) C DNA-8-31_DR       DNA/hAT-Ac            (390)     35       1 2081841  
   924   11.2  2.6  2.6  chr22             30274438 30274593  (8858487) C DNA-N37_DR        DNA                    (66)    601     446 2081842  
  2871   11.4 37.1  0.7  chr22             30275006 30275709  (8857371) + DNA-TA-5_DR       DNA/TcMar-Tigger          1    958     (0) 2081843  
   229   22.0  0.0  0.0  chr22             30277448 30277497  (8855583) + Kolobok-N10B_DR   DNA/Kolobok             206    255    (16) 2081844  
  2103    9.0  3.3 11.2  chr22             30281109 30281559  (8851521) + Mariner-N38_DR    DNA/TcMar-Tc1             1    419   (128) 2081845  
  4178    6.3  8.9  2.1  chr22             30281578 30282238  (8850842) C hAT-N26_DR        DNA/hAT-Ac              (0)   1459     755 2081846  
  5506    8.3  2.3  0.6  chr22             30282241 30283012  (8850068) + DNA2-2_DR         DNA                       1    785     (1) 2081847  
  3615    9.5 18.1  1.1  chr22             30283015 30283665  (8849415) C hAT-N26_DR        DNA/hAT-Ac            (698)    761       1 2081848  
  1424   10.1 18.1  0.3  chr22             30283668 30283965  (8849115) C L2-59_DR          LINE/L2                (66)    885     535 2081849  
   837   14.2  1.3  0.0  chr22             30284016 30284170  (8848910) + DNA11TA1B_DR      DNA/CMC-EnSpm             1    157    (46) 2081850  
   504    4.6  0.0  0.0  chr22             30284460 30284524  (8848556) + DNA11TA1_DR       DNA/CMC-EnSpm           123    187    (16) 2081851  
   348   14.7  0.0 13.2  chr22             30284470 30284555  (8848525) C Zisupton-7_DR     DNA/Zisupton         (7306)   9776    9701 2081852 *
   305   22.0 13.2  0.0  chr22             30284959 30285049  (8848031) C SINE2-2_DR        SINE/tRNA-Core-RTE    (226)    103       1 2081853  
  3251    5.8  0.0  0.0  chr22             30285344 30285736  (8847344) C HarbingerN6_DR    DNA/PIF-Harbinger       (0)    393       1 2081854  
   292   22.2  0.0  0.0  chr22             30285683 30285745  (8847335) C hAT-N117_DR       DNA/hAT-Tip100       (2036)    621     559 2081855 *
  1146   11.9  5.3  1.5  chr22             30285878 30286065  (8847015) C hAT-N66_DR        DNA/hAT-Charlie         (0)    195       1 2081856  
   413   16.1  9.9  0.0  chr22             30286079 30286159  (8846921) + DNA-N21_DR        DNA/hAT-Charlie?          1     89   (245) 2081857  
   939   11.0  6.3  3.0  chr22             30286164 30286322  (8846758) C TDR3B             DNA/hAT-Charlie         (4)    189      26 2081858  
   629   17.9  0.8  0.8  chr22             30286327 30286444  (8846636) + DNA-N21_DR        DNA/hAT-Charlie?         90    207   (127) 2081859  
   600    9.9 11.3  0.4  chr22             30286450 30286537  (8846543) C TDR22             DNA                     (0)   1255    1159 2081860  
  5879    9.4  0.8 14.9  chr22             30286538 30287632  (8845448) + DNA-8-11_DR       DNA/hAT-Ac                1    961     (0) 2081861  
   316   15.6  1.4 12.1  chr22             30287633 30287705  (8845375) C TDR22             DNA                    (90)   1165    1100 2081860  
   674   14.9  5.9  1.4  chr22             30287735 30287870  (8845210) C TDR22             DNA                   (824)    431     290 2081862  
   340   14.8  0.0  0.0  chr22             30287857 30287870  (8845210) + Zisupton-6_DR     DNA/Zisupton           8930   8943 (13173) 2081863 *
  3906    6.4  0.2  1.5  chr22             30287871 30288424  (8844656) C Mariner-N38_DR    DNA/TcMar-Tc1           (0)    547       1 2081864  
   849   17.7  3.5  1.9  chr22             30288246 30288447  (8844633) + Kolobok-4_DR      DNA/Kolobok-T2         3314   3518  (3113) 2081865 *
  1324   14.7 15.8  0.3  chr22             30288423 30288675  (8844405) C TDR22             DNA                   (962)    293       2 2081862  
   416   15.3  0.0  1.4  chr22             30288676 30288745  (8844335) + DNA-N21_DR        DNA/hAT-Charlie?        221    289    (45) 2081866 *
   433   10.4  0.0 17.8  chr22             30288696 30288847  (8844233) + EnSpm-8_DR        DNA/CMC-EnSpm          1187   1315  (8126) 2081867 *
   556    4.6  0.0  3.5  chr22             30288754 30288843  (8844237) C Helitron-4_DR     RC/Helitron         (19947)  11921   11835 2081868  
   303   13.5  8.9 12.2  chr22             30288803 30288903  (8844177) C CryptonV-1_DR     DNA/Crypton-V       (12321)   5552    5455 2081869 *
   381   10.5  0.0  6.1  chr22             30288844 30288875  (8844205) C DNA6-6_DR         DNA                  (3419)   7862    7748 2081870  
   738   18.2  4.3  0.5  chr22             30288901 30289088  (8843992) + DNA11TA1_DR       DNA/CMC-EnSpm             3    197     (6) 2081871  
   353   10.6  1.2  1.2  chr22             30290214 30290299  (8842781) C hAT-N70_DR        DNA/hAT?              (655)    670     585 2081872 *
  1302   20.4  0.6  6.7  chr22             30290234 30290349  (8842731) + Zisupton-6_DR     DNA/Zisupton           8458   8731 (13385) 2081873  
  1569    6.5  0.0  8.7  chr22             30290350 30290636  (8842444) C EnSpm-N42_DR      DNA/CMC-EnSpm         (445)    807     544 2081874  
  1302   20.4  0.6  6.7  chr22             30290637 30290707  (8842373) + Zisupton-6_DR     DNA/Zisupton           8732   8904 (13212) 2081873  
   222    3.6  0.0  0.0  chr22             30292323 30292350  (8840730) C CryptonV-N3_DR    DNA/Crypton-V         (965)  19698   19671 2081875  
  2929   14.1  8.0  1.2  chr22             30292368 30292904  (8840176) + TDR22             DNA                      45    617   (638) 2081876  
   538   14.4 11.1  0.0  chr22             30292907 30292996  (8840084) + TDR22             DNA                    1155   1254     (1) 2081877  
   775   14.6  2.8  3.5  chr22             30293004 30293145  (8839935) + HarbingerN5_DR    DNA/PIF-Harbinger        27    167   (694) 2081878  
  1339   11.1 18.7  7.2  chr22             30293154 30293435  (8839645) C DNA-2-2_DR        DNA                     (0)    407       1 2081879  
  1921   14.1 16.3  2.6  chr22             30293436 30293901  (8839179) + HarbingerN5_DR    DNA/PIF-Harbinger       184    711   (150) 2081880  
  1048   17.6  3.6  1.3  chr22             30294075 30294299  (8838781) C DNA-8-12_DR       DNA/Merlin            (421)    310      81 2081881 *
  1246    5.2 12.8  0.0  chr22             30294298 30294469  (8838611) + hAT-N141_DR       DNA/hAT-Charlie           1    194     (0) 2081882  
   540   14.6  0.0  0.0  chr22             30294470 30294559  (8838521) + DNA-8-12_DR       DNA/Merlin              642    731     (0) 2081883 *
   859   19.7 11.6  0.0  chr22             30294470 30294487  (8838593) C DNA2-16_DR        DNA                  (4009)  13984   13822 2081884  
   302   13.0  5.8 10.1  chr22             30295684 30295786  (8837294) + piggyBac-N18_DR   DNA/PiggyBac              2    100   (554) 2081885  
  1310   13.4 11.7  0.0  chr22             30295788 30296034  (8837046) + HE1_DR1           SINE/tRNA-V-RTE           1    276   (126) 2081886  
   236   22.2  0.0  0.0  chr22             30296403 30296447  (8836633) C Harbinger-N27_DR  DNA/PIF-Harbinger?    (136)     84      40 2081887  
   481   16.3 18.0  4.1  chr22             30297136 30297263  (8835817) C Kolobok-N14_DR    DNA/Kolobok-T2?         (0)    419     275 2081888  
   884   17.5 12.0  0.0  chr22             30297435 30297634  (8835446) C Kolobok-N14_DR    DNA/Kolobok-T2?       (184)    235      12 2081888  
  9571    3.9  2.5  0.7  chr22             30298438 30299622  (8833458) C Harbinger-4N1C_DR DNA/PIF-Harbinger       (0)   1206       1 2081889  
   885   25.6  6.5 11.1  chr22             30301417 30302180  (8830900) C Helitron-N5B_DR   RC/Helitron           (179)   1468     885 2081890  
  9311    3.7  0.8  1.2  chr22             30302181 30303329  (8829751) C Harbinger3N_DR    DNA/PIF-Harbinger       (0)   1144       1 2081891  
  1621   23.3  6.4 17.6  chr22             30303332 30304933  (8828147) C Helitron-N5B_DR   RC/Helitron           (193)   1454     655 2081892  
  1619    9.1  7.8  2.5  chr22             30305033 30305302  (8827778) + MuDR-N2_DR        DNA/MULE-MuDR            35    318     (5) 2081893  
   570   11.2  1.1  0.0  chr22             30306348 30306436  (8826644) C DNA8-25_DR        DNA                  (1787)   2180    2091 2081894  
   202   14.0  2.3  2.3  chr22             30306537 30306580  (8826500) C DNA7-N1_DR        DNA/Zisupton         (2105)   8312    8269 2081895 *
  1413   16.3  5.8  2.8  chr22             30306542 30306851  (8826229) C Kolobok-N10C_DR   DNA/Kolobok             (9)    335      17 2081896  
   609   13.9  4.8  1.6  chr22             30306872 30306995  (8826085) + Kolobok-N10B_DR   DNA/Kolobok             144    271     (0) 2081897  
  1389   10.1  0.0  1.0  chr22             30311383 30311582  (8821498) + SINE2-1B_DR       SINE/tRNA                 1    198     (0) 2081898  
  1255    7.6  1.1  1.1  chr22             30312667 30312852  (8820228) C DNA11TA1B_DR      DNA/CMC-EnSpm          (17)    186       1 2081899  
   437   10.0  2.5  0.0  chr22             30312883 30312962  (8820118) C L1-119_DR         LINE/L1                 (3)   5274    5193 2081900 *
  1340   13.1  9.3  2.5  chr22             30312962 30313220  (8819860) C TDR17B            DNA/Sola-1            (870)    676     401 2081901  
  1740   16.3  1.5  4.7  chr22             30313287 30313684  (8819396) C L1-119_DR         LINE/L1               (191)   5086    4701 2081900  
  2825   16.5 21.3  0.4  chr22             30313970 30314719  (8818361) C LOOPERN4_DR       DNA/Kolobok-T2          (9)    908       3 2081902  
   794   18.5 30.4  1.1  chr22             30316554 30316826  (8816254) + Mariner-19_DR     DNA/TcMar-Tc1           876   1227     (0) 2081903  
   862   18.4 19.8  1.9  chr22             30317239 30318133  (8814947) + LINEX-1_DR        Retroposon              100    432   (373) 2081904  
   501   24.3  6.1  6.6  chr22             30318061 30318258  (8814822) C EnSpm-N49B_DR     DNA/CMC-EnSpm         (832)   1718    1522 2081905 *
  1899   15.3 10.3  2.7  chr22             30319262 30319638  (8813442) C TDR8D             DNA                     (0)    679     275 2081906  
   572   24.6  1.6  5.0  chr22             30319622 30319809  (8813271) + DIRS-9C_DR        LTR/Ngaro              6990   7171   (213) 2081907 *
  2663    8.2  0.8  0.3  chr22             30319644 30319998  (8813082) + HE2_DR            SINE/tRNA-V-RTE           7    363     (0) 2081908  
  1383   15.5  4.4  8.1  chr22             30319999 30320293  (8812787) C TDR8D             DNA                   (394)    285       1 2081909  
   821    8.5  0.0  0.0  chr22             30320298 30320403  (8812677) + HarbingerN6_DR    DNA/PIF-Harbinger         2    107   (286) 2081910  
  6261    6.1  0.2  0.1  chr22             30320409 30321193  (8811887) + DNA2-2_DR         DNA                       1    786     (0) 2081911  
   230   17.4  0.0  4.3  chr22             30321196 30321243  (8811837) + HarbingerN6_DR    DNA/PIF-Harbinger       110    155   (238) 2081912 *
   385   14.0  1.0  4.0  chr22             30321231 30321334  (8811746) C Helitron-N3B_DR   RC/Helitron          (1427)   5177    5077 2081913 *
   732   11.9  3.6  0.0  chr22             30321247 30321465  (8811615) C Kolobok-4_DR      DNA/Kolobok-T2       (1389)   5242    5016 2081914 *
  1307    7.7  0.5  2.5  chr22             30321271 30321471  (8811609) C EnSpm-N25_DR      DNA/CMC-EnSpm        (3722)    964     768 2081915  
   754   14.4  0.0  1.9  chr22             30321287 30321498  (8811582) + DNA9-3_DR         DNA/MULE-MuDR?         9442   9649  (1730) 2081916 *
  1085   22.3  3.9 15.9  chr22             30321377 30321702  (8811378) + DNA8-10_DR        DNA/hAT-Ac             1601   1871  (2147) 2081917  
  1642    7.0  3.5  0.0  chr22             30321703 30321932  (8811148) + SINE2-3_DR        SINE/tRNA-V-RTE           1    238   (130) 2081918  
   203   20.4  0.0  0.0  chr22             30321903 30321946  (8811134) + Zisupton-6_DR     DNA/Zisupton           1173   1216 (20900) 2081919 *
   945   12.8  4.1  4.6  chr22             30321937 30322132  (8810948) + hAT-N72_DR        DNA/hAT-hobo?            94    288   (602) 2081920  
   295   15.4  3.9  0.0  chr22             30322149 30322200  (8810880) + hAT-N72_DR        DNA/hAT-hobo?           369    422   (468) 2081921  
  1027   12.6  9.3  0.0  chr22             30322250 30322431  (8810649) + DNA-3-2_DR        DNA/PIF-Harbinger         1    199   (774) 2081922 *
  2210   13.1  0.0  0.6  chr22             30322430 30322782  (8810298) + hAT-N127_DR       DNA/hAT-Charlie        5457   5807  (4509) 2081923  
   276   18.2  1.8  0.0  chr22             30322780 30322834  (8810246) + DNA-3-2_DR        DNA/PIF-Harbinger       185    240   (733) 2081924 *
   905   14.8 21.6  2.2  chr22             30322842 30323151  (8809929) C TDR17B            DNA/Sola-1            (393)   1153     784 2081925  
  1621   13.2 10.3  1.1  chr22             30323206 30323534  (8809546) C TDR17B            DNA/Sola-1           (1187)    359       1 2081925  
   462   16.2  0.6 15.8  chr22             30323386 30323553  (8809527) + CryptonV-2_DR     DNA/Crypton-V         17976  18121  (3690) 2081926 *
   391   23.2  0.0  3.0  chr22             30323553 30323654  (8809426) C Kolobok-N10_DR    DNA/Kolobok           (212)    431     333 2081927 *
   758   20.3 12.0  0.5  chr22             30323987 30324169  (8808911) + Harbinger-N27_DR  DNA/PIF-Harbinger?        1    204    (16) 2081928  
  2427   14.1  6.7  0.4  chr22             30324172 30324619  (8808461) C HarbingerN7_DR    DNA/PIF-Harbinger       (1)    477       2 2081929  
  1615    5.8  1.5  0.0  chr22             30324625 30324830  (8808250) C DNA2-16_DR        DNA                  (4017)  14034   13826 2081930  
  1929    5.6  3.2  0.0  chr22             30324844 30325095  (8807985) C Mariner-N7_DR     DNA/TcMar               (1)    260       1 2081931  
   588   23.5  0.0  0.0  chr22             30325096 30325225  (8807855) + Harbinger-N27_DR  DNA/PIF-Harbinger?       75    204    (16) 2081932  
   803   17.1 12.8  6.3  chr22             30325354 30325728  (8807352) C DNA-N15_DR        DNA                     (5)    400       3 2081933  
   293   18.1 13.2  3.0  chr22             30325826 30325906  (8807174) + EnSpm-N27B_DR     DNA/CMC-EnSpm             1     90    (83) 2081934  
   756   20.4  5.3  0.4  chr22             30325907 30326132  (8806948) C Merlin-N3_DR      DNA/Merlin              (0)    255      19 2081935  
   282   17.7  5.5  6.9  chr22             30326146 30326218  (8806862) C EnSpm-N27_DR      DNA/CMC-EnSpm          (95)     78       7 2081936  
   872   15.5  5.5 11.2  chr22             30326879 30327132  (8805948) + DNA7-N2_DR        DNA/hAT-hAT6           1386   1626   (388) 2081937 *
  2250   10.6  3.6  6.0  chr22             30326909 30327298  (8805782) C HE1_DR1           SINE/tRNA-V-RTE        (20)    382       2 2081938  
   789   21.5  4.5  9.8  chr22             30327299 30327333  (8805747) C DNAX-25B_DR       DNA/Zisupton         (1273)   2265    2244 2081939 *
  1010   19.0  2.5  3.4  chr22             30327300 30327539  (8805541) C HATN8_DR          DNA/Zisupton           (16)    239       2 2081940  
   253   33.4  6.7  1.0  chr22             30327593 30327851  (8805229) + EnSpm-11_DR       DNA/CMC-EnSpm           781   1185  (7818) 2081941  
  1771   13.6  7.4  0.8  chr22             30327983 30328359  (8804721) + HATN1_DR          DNA/hAT                  26    427     (0) 2081942  
   578   10.0  3.3  0.0  chr22             30328364 30328453  (8804627) + MuDR-N2_DR        DNA/MULE-MuDR           231    323     (0) 2081943  
   522    3.2  0.0  0.0  chr22             30328602 30328664  (8804416) C TC1DR3            DNA/TcMar-Tc1         (218)   1007     945 2081944 *
  4336    8.7  6.0  0.0  chr22             30328662 30329292  (8803788) + Harbinger-N31_DR  DNA/PIF-Harbinger        12    680     (5) 2081945  
  2793    8.1  7.1  0.0  chr22             30329292 30329686  (8803394) C TC1DR3            DNA/TcMar-Tc1         (274)    951     529 2081944 *
   797    4.8  0.0  3.8  chr22             30329683 30329791  (8803289) C TC1DR3            DNA/TcMar-Tc1        (1109)    116      12 2081944 *
  3223    6.1  0.0  0.0  chr22             30329801 30330193  (8802887) C HarbingerN6_DR    DNA/PIF-Harbinger       (0)    393       1 2081946  
   204   14.9  2.1  2.1  chr22             30330846 30330893  (8802187) + Gypsy12-LTR_DR    LTR/Gypsy               598    645   (831) 2081947  
 20951    1.3  0.3  0.3  chr22             30331414 30333834  (8799246) C TE-X-13_DR        Unknown                 (2)   2423       4 2081948  
  1033   14.7 11.2  0.3  chr22             30334549 30334808  (8798272) + REX1-5_DR         LINE/Rex-Babar         2348   2635    (24) 2081949  
   638   20.9  0.0  4.2  chr22             30334809 30334958  (8798122) + IS3EU-4_DR        DNA/IS3EU             10237  10380  (4649) 2081950  
   208    9.3  2.3  0.0  chr22             30335213 30335255  (8797825) + Kolobok-1_DR      DNA/Kolobok-T2         4034   4077  (2226) 2081951  
  1820   10.1 22.1  0.4  chr22             30335373 30335801  (8797279) C TDR7              DNA                     (0)    541      20 2081952  
   254   26.7  0.9  4.7  chr22             30337675 30337784  (8795296) + Helitron-1_DR     RC/Helitron           11254  11359 (14941) 2081953 *
  2403   15.7  6.5  5.3  chr22             30337695 30338294  (8794786) C DNA-4-1_DR        DNA/Sola-2              (5)    607       1 2081954  
   575   19.5  2.9 13.3  chr22             30340391 30340597  (8792483) + hAT-N126B_DR      DNA/hAT-Ac                1    188   (412) 2081955  
   446   24.7  7.7  5.8  chr22             30340562 30340605  (8792475) C EnSpm-N10_DR      DNA/CMC-EnSpm        (3047)   6261    6076 2081956 *
  1407    9.2  1.5  1.5  chr22             30340606 30340804  (8792276) C TDR19C            DNA/hAT-Charlie       (197)    199       1 2081957  
   300   29.9  0.0  6.1  chr22             30340707 30340827  (8792253) + ENSPM-6_DR        DNA/CMC-EnSpm         19564  19677 (12939) 2081958 *
   688   20.7 17.4  4.7  chr22             30340816 30341119  (8791961) + hAT-N126B_DR      DNA/hAT-Ac              202    542    (58) 2081959  
   446   24.7  7.7  5.8  chr22             30340828 30340842  (8792238) C EnSpm-N10_DR      DNA/CMC-EnSpm        (3047)   6075    6003 2081956 *
  1559   16.6 17.7  1.4  chr22             30341118 30341501  (8791579) + HATN10_DR         DNA/hAT-Ac               10    455     (0) 2081960  
   279   21.6  0.0  0.0  chr22             30341508 30341558  (8791522) + hAT-N129_DR       DNA/hAT-Ac              714    764     (0) 2081961  
   533   18.0  2.3  3.0  chr22             30343339 30343470  (8789610) + LINEX-2_DR        Retroposon              145    390   (415) 2081962  
  1899   15.9 15.0  0.4  chr22             30345439 30345837  (8787243) C Harbinger-N12_DR  DNA/PIF-Harbinger       (0)    702     246 2081963  
  8310    2.9  0.5  0.6  chr22             30345853 30346835  (8786245) C hAT-N30_DR        DNA/hAT-Ac              (0)    982       1 2081964  
   975   18.6 11.0  1.7  chr22             30346840 30347058  (8786022) C Harbinger-N12_DR  DNA/PIF-Harbinger     (463)    239       1 2081963  
  2887   12.5  7.8  3.0  chr22             30348936 30349511  (8783569) C HATN10B_DR        DNA/hAT-Ac              (5)    603       1 2081965  
   242   16.3  0.0  4.7  chr22             30349533 30349577  (8783503) + Harbinger-N14_DR  DNA/PIF-Harbinger        51     93   (574) 2081966  
   204   27.7  4.5  5.8  chr22             30349577 30349587  (8783493) + DNA2-16_DR        DNA                   13829  13838  (4213) 2081967 *
  1414   10.3  0.0  0.0  chr22             30349588 30349782  (8783298) C hAT-N66B_DR       DNA/hAT-Charlie         (0)    195       1 2081968  
  1197   19.2 31.5  1.0  chr22             30349793 30350170  (8782910) + Harbinger-N14_DR  DNA/PIF-Harbinger       104    595    (72) 2081969  
   277    7.7 13.2  1.7  chr22             30350239 30350291  (8782789) C DNA6-1_DR         DNA/hAT-hAT5          (285)    864     806 2081970 *
   591   16.5  5.4  2.2  chr22             30350261 30350390  (8782690) C hAT-N126C_DR      DNA/hAT-Ac             (50)    593     460 2081971  
   248   25.7  0.0  9.4  chr22             30350374 30350489  (8782591) + DNA-8-26_DR       DNA/hAT-Tip100          129    234  (1940) 2081972 *
  1312    8.4  8.3  1.2  chr22             30350563 30350804  (8782276) C hAT-N126C_DR      DNA/hAT-Ac            (235)    408     150 2081971 *
  2796    7.8  0.0  0.6  chr22             30350793 30351152  (8781928) C SINE2-3_DR        SINE/tRNA-V-RTE         (1)    367      10 2081973  
  1274   13.0  1.5  0.5  chr22             30350980 30351180  (8781900) C SAT-26B_DR        Satellite               (0)    793     591 2081974 *
   717   12.9  2.3  0.0  chr22             30351166 30351297  (8781783) C hAT-N126C_DR      DNA/hAT-Ac            (466)    177      43 2081975 *
  3617    9.7  2.6  1.5  chr22             30351362 30351896  (8781184) + SINE3-1a          SINE/5S-Deu-L2           27    567     (3) 2081976  
   435   13.4 14.9  1.5  chr22             30351879 30351999  (8781081) C hAT-N154_DR       DNA/hAT-Tip100        (998)    397     261 2081977 *
   440   18.1 35.6  0.5  chr22             30351916 30352068  (8781012) C hAT-N141_DR       DNA/hAT-Charlie       (195)    201       1 2081978  
   239   24.6  8.0  1.2  chr22             30351999 30352087  (8780993) + TDR19C            DNA/hAT-Charlie         123    217   (188) 2081979 *
   220   22.5  8.4  0.0  chr22             30352705 30352775  (8780305) C hAT-N182_DR       DNA/hAT-Ac           (1137)    823     747 2081980  
   216   28.9  0.0  2.4  chr22             30352776 30352787  (8780293) C DNA-N4_DR         DNA                   (299)    741     661 2081981  
   504   15.6  1.1  0.3  chr22             30353404 30353520  (8779560) C DNA2-2B_DR        DNA                    (31)    898     811 2081982  
   428   16.7  0.6  0.0  chr22             30353728 30353808  (8779272) C DNA-1-3_DR        DNA                     (1)    836     742 2081983  
   246   12.5  6.2  0.0  chr22             30353798 30353845  (8779235) + Merlin-N3_DR      DNA/Merlin              115    165    (90) 2081984 *
  1311   16.2  7.1 10.5  chr22             30353924 30354344  (8778736) C HATN1_DR          DNA/hAT                (19)    408       1 2081985  
   267    8.5  8.5  0.0  chr22             30354347 30354393  (8778687) + Merlin-N3_DR      DNA/Merlin              205    255     (0) 2081986  
   777   24.2 19.8  3.6  chr22             30355084 30355417  (8777663) C Helitron-2_DR     RC/Helitron          (3547)  23865   23480 2081987 *
  2256   12.8  4.6  0.3  chr22             30355125 30355491  (8777589) C HE1_DR1           SINE/tRNA-V-RTE        (18)    384       2 2081988  
   337   20.8  3.9  0.0  chr22             30355428 30355504  (8777576) + DNA8-10_DR        DNA/hAT-Ac             2749   2828  (1190) 2081989 *
   234   10.9  5.3  3.5  chr22             30355786 30355842  (8777238) C hAT-N35C_DR       DNA/hAT-Ac            (675)    916     859 2081990  
   227   26.5  0.0  6.3  chr22             30356414 30356582  (8776498) + (TCTA)n           Simple_repeat             1    159     (0) 2081991  
   249   25.6  2.1  5.9  chr22             30357539 30357589  (8775491) + DNA-TA-4_DR       DNA/TcMar              1402   1537  (8258) 2081992  
   294   18.9  0.0  0.0  chr22             30357590 30357679  (8775401) C hAT-13_DR         DNA/hAT-Tip100        (285)   2517    2428 2081993  
   246   12.7  1.2  3.8  chr22             30357612 30357622  (8775458) C Harbinger-N16_DR  DNA/PIF-Harbinger     (460)   2946    2870 2081994 *
   257   11.9  0.0  1.5  chr22             30357623 30357690  (8775390) C Mariner-N29_DR    DNA/TcMar-ISRm11     (1076)    689     623 2081995 *
   285   13.2  4.2  4.7  chr22             30357638 30357747  (8775333) C EnSpm1_DR         DNA/CMC-EnSpm        (8114)   1374    1294 2081996  
  3131    1.4  0.0  0.3  chr22             30359558 30359927  (8773153) C Merlin-N1_DR      DNA/Merlin              (0)    369       1 2081997  
  7800    9.2  2.3  0.8  chr22             30361124 30362267  (8770813) C DNA-8-3_DR        DNA/P                   (2)   1161       1 2081998  
  3529    6.8 11.6 10.8  chr22             30362324 30363011  (8770069) + hAT-N22C_DR       DNA/hAT-Ac                2    694     (0) 2081999  
   250    0.0  0.0  0.0  chr22             30363129 30363206  (8769874) + (TTTA)n           Simple_repeat             3     80     (0) 2082000  
   384   16.1 12.4  2.4  chr22             30363220 30363372  (8769708) C Tx1-28_DR         LINE/L1-Tx1            (17)   3841    3674 2082001  
   204   12.1  3.0  0.0  chr22             30363424 30363456  (8769624) + EnSpm-7_DR        DNA/CMC-EnSpm          9712   9745  (1289) 2082002  
  2713    4.9  5.7  0.0  chr22             30363479 30363844  (8769236) C DNA-2-28_DR       DNA/TcMar?              (0)    387       1 2082003  
   877   14.9 16.8  5.5  chr22             30364103 30364465  (8768615) C Tx1-28_DR         LINE/L1-Tx1            (12)   3846    3445 2082004  
   226    8.3  8.3  0.0  chr22             30364435 30364506  (8768574) + Helitron-2_DR     RC/Helitron           11737  11814 (15598) 2082005 *
   236    7.1  0.0  0.0  chr22             30364451 30364506  (8768574) + EnSpm-N17_DR      DNA/TcMar              1918   1973  (3220) 2082006 *
  2272   12.8  2.6  4.9  chr22             30364459 30364877  (8768203) + Merlin-1_DR       DNA/Merlin             4291   4700  (5827) 2082007  
  2112   18.7  1.9  5.7  chr22             30364476 30364504  (8768576) + DNA9-3_DR         DNA/MULE-MuDR?         1295   1412  (9967) 2082008 *
  2755    5.3  2.2  1.6  chr22             30364505 30364868  (8768212) C SINE2-3_DR        SINE/tRNA-V-RTE         (1)    367       2 2082009  
   230   15.5  0.0  0.0  chr22             30364507 30364520  (8768560) + Mariner-N29_DR    DNA/TcMar-ISRm11        385    454  (1311) 2082010 *
  2112   18.7  1.9  5.7  chr22             30364869 30364946  (8768134) + DNA9-3_DR         DNA/MULE-MuDR?         1413   1748  (9631) 2082008  
   976    8.6 11.3  0.0  chr22             30364993 30365143  (8767937) C TDR19C            DNA/hAT-Charlie        (36)    360     193 2082011  
   945   14.7 12.4  3.8  chr22             30365131 30365371  (8767709) C Tx1-28_DR         LINE/L1-Tx1           (490)   3368    3108 2082004 *
  2057   16.6  2.7  1.8  chr22             30365435 30365875  (8767205) C Tx1-23_DR         LINE/L1-Tx1           (117)   4941    4497 2082012  
   892   18.1  4.8  4.1  chr22             30365893 30366185  (8766895) C Tx1-6_DR          LINE/L1-Tx1             (7)   5468    5174 2082013  
  1102    9.4  5.2  3.0  chr22             30366237 30366465  (8766615) C Tx1-28_DR         LINE/L1-Tx1             (1)   3857    3624 2082014  
  1603   11.2 17.9  1.0  chr22             30366737 30366756  (8766324) C DNA8-17_DR        DNA/hAT-Tip100        (148)   1665    1623 2082015  
   820   17.5  1.1 10.3  chr22             30366757 30366947  (8766133) + EnSpm-22N2_DR     DNA/CMC-EnSpm          4201   4375  (1172) 2082016 *
  1098   16.4 22.6  4.0  chr22             30366790 30367126  (8765954) C EnSpm-6N1_DR      DNA/CMC-EnSpm        (2828)   6408    6012 2082017 *
  1603   11.2 17.9  1.0  chr22             30366948 30367087  (8765993) C DNA8-17_DR        DNA/hAT-Tip100        (148)   1622    1308 2082015  
   386   15.6  6.7  1.5  chr22             30367185 30367305  (8765775) C TDR9              DNA                   (112)     96       1 2082018 *
   589   12.1  5.9  1.6  chr22             30367208 30367223  (8765857) C HE1_DR1           SINE/tRNA-V-RTE         (8)    394     314 2082019  
   634   13.5  0.0  0.0  chr22             30367224 30367319  (8765761) + DNA7-N2_DR        DNA/hAT-hAT6           1426   1521   (493) 2082020  
   232   21.3  5.9 12.5  chr22             30367244 30367345  (8765735) + Merlin-1_DR       DNA/Merlin             8219   8314  (2213) 2082021 *
   444   10.0  0.0  0.0  chr22             30367513 30367572  (8765508) C hAT-N32_DR        DNA/hAT-Charlie         (0)    501     442 2082022  
   473   14.0  2.1  0.0  chr22             30367576 30367668  (8765412) C hAT-N164_DR       DNA/hAT-Tip100        (947)   1093     999 2082023 *
  1722    9.9  4.9  0.0  chr22             30367666 30367908  (8765172) C NonLTR-1C_DR      Retroposon            (955)    256       2 2082024  
   777   13.6  9.2  1.7  chr22             30367919 30368082  (8764998) C hAT-N32C_DR       DNA/hAT-Charlie       (260)    421     246 2082025  
   293   26.2  1.2  1.2  chr22             30368040 30368124  (8764956) + hAT-N127_DR       DNA/hAT-Charlie        5770   5854  (4462) 2082026 *
   379   14.8  0.0  0.0  chr22             30368075 30368135  (8764945) C EnSpm-N40_DR      DNA/CMC-EnSpm        (1988)   3406    3346 2082027  
  3952    4.6  7.6  0.0  chr22             30368140 30368638  (8764442) C Harbinger-8N1_DR  DNA/PIF-Harbinger       (1)    554      18 2082028 *
 24640    5.7  1.0  2.1  chr22             30368635 30371888  (8761192) + ERV1-3-I_DR       LTR/ERV1               4248   7464     (0) 2082029  
  3728    2.3  0.2  0.5  chr22             30371889 30372331  (8760749) + ERV1-3B_DR-LTR    LTR/ERV1                  1    442     (0) 2082029  
   277   12.5  0.0  6.2  chr22             30372332 30372391  (8760689) + CryptonV-N4_DR    DNA/Crypton-V          4901   4955  (8538) 2082030 *
   355    2.8  1.4  0.0  chr22             30372323 30372394  (8760686) C ACROBAT1          DNA/PIF               (508)    871     799 2082031 *
   420    8.1  5.9  2.9  chr22             30372332 30372433  (8760647) C EnSpm-N2_DR       DNA/CMC-EnSpm        (1029)   2986    2882 2082032  
   232    9.3  0.0 23.5  chr22             30372980 30373063  (8760017) C hAT-N178_DR       DNA/hAT-Ac           (1498)    209     142 2082033 *
   314    6.9  0.0  4.6  chr22             30373003 30373093  (8759987) C DNA-1-7_DR        DNA/PIF-Harbinger     (684)    754     668 2082034 *
   429    6.2  0.0  3.1  chr22             30373028 30373094  (8759986) C DNA-6-N2_DR       DNA                   (793)   4263    4199 2082035  
   381   17.8 13.8  3.6  chr22             30373104 30373255  (8759825) C IS4EU-1_DR        DNA/PIF-ISL2EU       (2578)   2426    2260 2082036 *
   873   13.0 25.8  1.0  chr22             30373135 30373382  (8759698) C ANGEL             DNA/Kolobok             (0)    309       1 2082037  
   484   18.0 15.8  6.5  chr22             30373383 30373425  (8759655) C EnSpm-N1_DR       DNA/CMC-EnSpm        (1585)    912     623 2082038  
   528    7.7  8.7  1.0  chr22             30373677 30373768  (8759312) + ANGEL             DNA/Kolobok              90    188   (121) 2082039  
  1436    9.1  5.5  1.2  chr22             30374321 30374555  (8758525) + Kolobok-N1_DR     DNA/Kolobok-T2?           1    245   (554) 2082040  
  2731   10.7 13.9  0.8  chr22             30374558 30375026  (8758054) + TDR5              DNA/CMC-EnSpm             1    530     (1) 2082041  
   778   16.1  2.1 10.4  chr22             30375028 30375214  (8757866) + Kolobok-N1_DR     DNA/Kolobok-T2?         246    418   (381) 2082042  
   211   17.1  0.0  0.0  chr22             30375218 30375252  (8757828) + Kolobok-N1_DR     DNA/Kolobok-T2?         521    555   (244) 2082043  
  1003   17.4  7.7  0.0  chr22             30375254 30375460  (8757620) + L2-9_DRe          LINE/L2                2270   2492   (887) 2082044  
   233   25.4  0.0  0.0  chr22             30375463 30375517  (8757563) + L2-9_DRe          LINE/L2                3164   3218   (161) 2082045  
  4434   13.4  5.9  0.3  chr22             30375609 30376332  (8756748) + L2-6_DRe          LINE/L2                1289   2053   (288) 2082046  
  4229    6.6  2.3  0.7  chr22             30376333 30376894  (8756186) + HATN3_DR          DNA/hAT-Tip100            1    571     (0) 2082047  
  1221   19.2  1.7  3.4  chr22             30376895 30377190  (8755890) + L2-6_DRe          LINE/L2                2042   2332     (9) 2082046  
   296   11.9  0.0  5.1  chr22             30377194 30377255  (8755825) + L2-9_DRe          LINE/L2                3283   3341    (38) 2082048  
  2411   11.5  9.7  0.8  chr22             30377467 30377920  (8755160) C DNA-4-1_DR        DNA/Sola-2              (5)    607     114 2082049  
   215   28.0  5.6  3.0  chr22             30378662 30378823  (8754257) + Dada-U1A_DR       DNA/Dada               5649   5814  (5165) 2082050 *
   351   19.0  4.1  4.1  chr22             30378706 30378851  (8754229) + ANGEL             DNA/Kolobok              66    309     (0) 2082051  
   250   18.8  0.0  0.0  chr22             30378810 30378857  (8754223) C hAT-N79_DR        DNA/hAT-Ac            (357)   1732    1685 2082052 *
   237   18.4  0.0  2.0  chr22             30378818 30378867  (8754213) C Helitron-2_DR     RC/Helitron         (19449)   7963    7915 2082053 *
   335   22.4  1.3  0.0  chr22             30378915 30378927  (8754153) C DNA8-10_DR        DNA/hAT-Ac           (1192)   2826    2813 2082054  
  2263    8.7  3.7  0.6  chr22             30378928 30379276  (8753804) + SINE2-3_DR        SINE/tRNA-V-RTE           1    360     (8) 2082055  
  2822    8.9  1.9  0.2  chr22             30379280 30379696  (8753384) + ERV1-N3B-LTR_DR   LTR/ERV1                  1    424  (1074) 2082056  
  2437    2.7  0.0  0.0  chr22             30379681 30379978  (8753102) + ERV1-N3B-LTR_DR   LTR/ERV1               1198   1495     (3) 2082056 *
   295   15.4  4.6  0.0  chr22             30379979 30380043  (8753037) + Copia-10_DR-LTR   LTR/Gypsy?                1     68   (412) 2082057  
   543   20.9  8.1  1.1  chr22             30380051 30380261  (8752819) C Copia-17_DR-LTR   LTR/Gypsy?            (260)    224       1 2082058  
   650   19.9 16.9  3.1  chr22             30380555 30380808  (8752272) C hAT-N138_DR       DNA/hAT-Ac           (1201)    385      98 2082059  
   311   16.1  4.9  1.2  chr22             30380757 30380855  (8752225) C DNA6-6_DR         DNA                  (6714)   4567    4507 2082060 *
   378   13.0  2.9  0.0  chr22             30380853 30380921  (8752159) + hAT-N138B_DR      DNA/hAT-Ac             1203   1273   (176) 2082061 *
   740    5.1 36.5  0.0  chr22             30380861 30380997  (8752083) C SINE2-3_DR        SINE/tRNA-V-RTE       (157)    211      25 2082062  
   243   19.8  8.2  1.0  chr22             30381000 30381096  (8751984) C hAT-N138_DR       DNA/hAT-Ac           (1478)    108       5 2082063  
  4529    5.1  0.2  0.3  chr22             30381682 30382272  (8750808) C SINE3-1           SINE/5S-Deu-L2          (0)    590       1 2082064  
   379   10.4 29.2  0.0  chr22             30382665 30382760  (8750320) C hAT-N91_DR        DNA/hAT-Ac              (0)    355     232 2082065  
  2999    4.7  0.3  1.0  chr22             30383242 30383630  (8749450) C SINE3-1a          SINE/5S-Deu-L2          (9)    561     176 2082066  
  2143    6.2  4.9  0.0  chr22             30383628 30383935  (8749145) C Helitron-2_DR     RC/Helitron         (14890)  12522   12200 2082067 *
  1251    3.8  0.6  0.0  chr22             30383932 30384085  (8748995) C SINE3-1a          SINE/5S-Deu-L2        (393)    177      23 2082066 *
  2520    5.4  4.0  6.2  chr22             30384086 30384483  (8748597) C HATN11_DR         DNA/hAT                 (0)    927     538 2082068  
   446   12.7  2.8  0.0  chr22             30384482 30384552  (8748528) C HATN11_DR         DNA/hAT               (604)    323     251 2082068 *
  8903    3.2  1.8  0.5  chr22             30384556 30385695  (8747385) C TDR8              DNA/PIF-Harbinger       (0)   1155       1 2082069  
   306    5.3  0.0  0.0  chr22             30385663 30385700  (8747380) + Harbinger-2_DR    DNA/PIF-Harbinger      4290   4327     (0) 2082070 *
  1932    5.1  0.0  0.0  chr22             30385701 30385953  (8747127) C HATN11_DR         DNA/hAT-hobo          (674)    253       1 2082071  
   209    9.7  0.0  0.0  chr22             30385954 30385984  (8747096) C SINE3-1a          SINE/5S-Deu-L2        (539)     31       1 2082066  
  1622    6.9 12.6  0.0  chr22             30386364 30386610  (8746470) + Harbinger-1_DR    DNA/PIF-Harbinger         1    278  (3631) 2082072  
  1366    8.2  9.1  8.2  chr22             30386611 30386863  (8746217) + HATN8_DR          DNA/Zisupton              1    255     (0) 2082073  
   250   23.4  1.6 13.9  chr22             30386864 30386889  (8746191) + hAT-N168B_DR      DNA/hAT-Charlie         501    512   (143) 2082074 *
  1209   14.4  0.8  3.5  chr22             30386863 30387099  (8745981) + Harbinger-1N1_DR  DNA/PIF-Harbinger       270    500  (1157) 2082075  
  2302   10.0  9.2  1.5  chr22             30387121 30387545  (8745535) + DNA-3-3_DR        DNA                       1    457   (893) 2082076  
   769   16.2  0.0  7.1  chr22             30387544 30387709  (8745371) C TE-X-7_DR         LINE?/Penelope?       (544)    295     141 2082077 *
  2021    7.5  6.1  3.2  chr22             30387567 30387896  (8745184) C SINE2-4_DR        SINE/tRNA-V-RTE         (0)    371      33 2082078  
   305   19.6  0.0  0.0  chr22             30387853 30387903  (8745177) + EnSpm-N48B_DR     DNA/CMC-EnSpm          2569   2619  (4340) 2082079 *
  2905    9.5  1.1  0.7  chr22             30387908 30388350  (8744730) + CryptonV-1_DR     DNA/Crypton-V         14120  14564  (3309) 2082080  
  3116   11.4  1.5 26.5  chr22             30388351 30389352  (8743728) + IS3EU-4N_DR       DNA/IS3EU                 1    804  (1221) 2082081  
  4380   10.5  2.8  4.5  chr22             30389353 30390164  (8742916) + HATN3B_DR         DNA/hAT-Tip100            1    739   (240) 2082082  
   983    8.7  0.6  0.6  chr22             30390165 30390337  (8742743) + IS3EU-4N_DR       DNA/IS3EU               797    969  (1056) 2082083 *
  1352    6.5  0.0  1.0  chr22             30390336 30390537  (8742543) + IS3EU-4N_DR       DNA/IS3EU              1611   1810   (215) 2082084  
   200   24.1  3.4  6.0  chr22             30390459 30390531  (8742549) C ERV1-N3-I_DR      LTR/ERV1              (918)   3673    3604 2082085 *
  2858    8.1  6.4  0.4  chr22             30390532 30390966  (8742114) C hAT-N164B_DR      DNA/hAT-Tip100          (0)   1589    1129 2082086  
 10987    4.4 12.9  0.7  chr22             30390978 30392602  (8740478) C hAT-N159_DR       DNA/hAT-Ac              (0)   1822       1 2082087  
  7232    7.3  4.3  2.2  chr22             30392607 30394086  (8738994) C hAT-N164_DR       DNA/hAT-Tip100        (455)   1585     115 2082086  
  1472    6.5  1.9  0.0  chr22             30394127 30394342  (8738738) + IS3EU-4N_DR       DNA/IS3EU              1806   2025     (0) 2082088  
   538    1.6  0.0  0.0  chr22             30394343 30394406  (8738674) + L2-2_DRe          LINE/L2                4169   4232     (6) 2082089  
   280    7.5  0.0  0.0  chr22             30394404 30394443  (8738637) C SINE2-3_DR        SINE/tRNA-V-RTE       (328)     40       1 2082090 *
  3331   15.2  4.1  5.4  chr22             30394469 30395275  (8737805) + DNA-3-3_DR        DNA                     469   1265    (85) 2082091  
   289    5.4  0.0  0.0  chr22             30395276 30395312  (8737768) + DNA8-2_DR         DNA/hAT-Tip100?           1     37   (787) 2082092  
   428   16.5  0.8  9.0  chr22             30395337 30395456  (8737624) + DNA8-2_DR         DNA/hAT-Tip100?         293    403   (421) 2082093  
  1858   15.5  1.2 14.3  chr22             30396933 30397413  (8735667) + DNA8-2_DR         DNA/hAT-Tip100?         399    824     (0) 2082094  
   631    8.1  0.0  0.0  chr22             30397414 30397500  (8735580) + DNA-3-3_DR        DNA                    1264   1350     (0) 2082095  
   247    3.3  0.0  0.0  chr22             30397501 30397529  (8735551) C BEL33-LTR_DR      LTR/Pao               (355)    225     197 2082096  
  2830   16.8 13.6  0.5  chr22             30397530 30398183  (8734897) + HAT1-N1B_DR       DNA/hAT-Ac                1    739     (0) 2082097  
  1045   13.8  0.0  6.1  chr22             30398186 30398394  (8734686) C BEL33-LTR_DR      LTR/Pao               (378)    202       6 2082096  
   337   15.1  0.0  0.0  chr22             30398547 30398599  (8734481) + HATN17_DR         DNA/hAT-Tip100          698    750   (797) 2082098  
   305   13.4  5.9  1.4  chr22             30398600 30398613  (8734467) C hAT-N102B_DR      DNA/hAT-Tip100          (0)    906     837 2082099  
   688    5.8  6.5  2.3  chr22             30398619 30398741  (8734339) C hAT-N102B_DR      DNA/hAT-Tip100        (279)    628     501 2082099  
  4978    9.2  8.7  0.6  chr22             30398799 30399628  (8733452) C DNA-8-18_DR       DNA/hAT-Ac              (0)   1032     136 2082100  
  5942    7.9  9.4  9.3  chr22             30399658 30400912  (8732168) C hAT-N67_DR        DNA/hAT-Tip100          (0)   1546     291 2082101  
   760   11.6 18.5  2.9  chr22             30400928 30401105  (8731975) + hAT-N102_DR       DNA/hAT-Tip100          312    516   (312) 2082102  
   475    8.6  0.0  0.0  chr22             30401103 30401172  (8731908) C DNA8-17_DR        DNA/hAT-Tip100        (429)   1384    1315 2082103 *
   455   18.7  1.1  0.0  chr22             30401173 30401193  (8731887) + EnSpm-N48B_DR     DNA/CMC-EnSpm          2572   2663  (4296) 2082104  
   256    3.3  0.0  0.0  chr22             30401261 30401290  (8731790) + hAT-N55_DR        DNA/hAT-Tip100            1     30  (1891) 2082105  
   551    9.1  2.2  1.1  chr22             30401291 30401379  (8731701) + ENSPM-6_DR        DNA/CMC-EnSpm         22550  22639  (9977) 2082106  
  1554   10.3 16.0  2.6  chr22             30401385 30401753  (8731327) + hAT-N55_DR        DNA/hAT-Tip100           86    502  (1419) 2082107  
  1003    7.9  4.3  0.0  chr22             30401755 30401893  (8731187) + DNA-AT-1_DR       DNA                       1    145   (247) 2082108  
   747    2.2  1.4  0.3  chr22             30401834 30401851  (8731229) + EnSpm-N42_DR      DNA/CMC-EnSpm           542    573   (679) 2082109 *
   384    7.9  0.0  7.0  chr22             30401852 30401974  (8731106) + Helitron-1_DR     RC/Helitron            2561   2675 (23625) 2082110 *
   706   13.5  0.5  0.0  chr22             30401884 30402068  (8731012) + DNA9-3_DR         DNA/MULE-MuDR?         9453   9638  (1741) 2082111 *
   747    2.2  1.4  0.3  chr22             30401975 30402047  (8731033) + EnSpm-N42_DR      DNA/CMC-EnSpm           574    711   (541) 2082109  
   271   10.5  0.0  0.0  chr22             30402039 30402075  (8731005) + DNA-AT-1_DR       DNA                     137    173   (219) 2082112 *
  2450    0.3  2.0  0.0  chr22             30402076 30402380  (8730700) C HATN5_DR          DNA/hAT-Ac              (0)   1156     846 2082113  
   554   15.5  4.8  0.9  chr22             30402385 30402729  (8730351) C HATN5_DR          DNA/hAT-Ac            (733)    423     284 2082113  
   487   12.0  0.4  4.7  chr22             30402649 30402690  (8730390) + hAT-N146_DR       DNA/hAT-Charlie         120    182    (91) 2082114 *
   431    8.5  3.6  2.4  chr22             30402691 30402774  (8730306) C hAT-N163B_DR      DNA/hAT-Charlie       (646)    231     147 2082115  
   373   11.9  0.0  0.0  chr22             30402745 30402811  (8730269) C hAT-N163B_DR      DNA/hAT-Charlie       (646)    231     165 2082116 *
   494   12.0  0.2  1.9  chr22             30402757 30402857  (8730223) + hAT-N146_DR       DNA/hAT-Charlie         120    204    (69) 2082117  
   487   12.0  0.4  4.7  chr22             30402775 30402787  (8730293) + hAT-N146_DR       DNA/hAT-Charlie         183    204    (69) 2082114 *
  2739    7.2  1.4  4.9  chr22             30402799 30403222  (8729858) C HATN5_DR          DNA/hAT-Ac            (746)    410       1 2082118  
  1239    9.3  5.6  0.4  chr22             30403223 30403438  (8729642) + DNA-AT-1_DR       DNA                     166    392     (0) 2082119  
   409   13.0  1.3  0.0  chr22             30403439 30403515  (8729565) + hAT-N55_DR        DNA/hAT-Tip100          502    579  (1342) 2082120  
  3626    9.2  3.9  0.2  chr22             30403518 30404051  (8729029) C Harbinger-8N1_DR  DNA/PIF-Harbinger       (1)    554       1 2082121  
   590    8.9 13.7  0.0  chr22             30404052 30404173  (8728907) C hAT-N203_DR       DNA/hAT-Tip100        (565)   4976    4838 2082122  
  6331   11.0  5.5 13.8  chr22             30404174 30405724  (8727356) + hAT-N191_DR       DNA/hAT?                  1   1438  (1033) 2082123  
   791   18.1  0.4 10.6  chr22             30405927 30406155  (8726925) + DNA-8-4_DR        DNA/hAT-Ac              583    790  (1778) 2082124  
   359   11.0  1.2  2.4  chr22             30406120 30406203  (8726877) C Polinton-1_DR     DNA/Maverick          (803)  17682   17600 2082125 *
   365   12.1  8.8  0.0  chr22             30406144 30406234  (8726846) C EnSpm-N14_DR      DNA/CMC-EnSpm         (944)   3636    3538 2082126  
   721   12.0 13.4  0.9  chr22             30407833 30408026  (8725054) C DNA-N15_DR        DNA                     (0)    405     188 2082127  
   213   21.1  2.8  1.4  chr22             30408014 30408026  (8725054) + EnSpm-4_DR        DNA/CMC-EnSpm          1793   1806  (7234) 2082128 *
   445   11.6  1.2  0.0  chr22             30408027 30408112  (8724968) C DNA-6-N9_DR       DNA                     (0)   1159    1073 2082129  
   218   22.4  2.7  4.5  chr22             30408097 30408117  (8724963) + hAT-N164_DR       DNA/hAT-Tip100          816    834  (1206) 2082130 *
  3387    8.2  1.6  2.9  chr22             30408118 30408671  (8724409) + Mariner-N38_DR    DNA/TcMar-Tc1             1    547     (0) 2082131  
   285   21.5  0.0  0.0  chr22             30408618 30408642  (8724438) + hAT-N164_DR       DNA/hAT-Tip100         1300   1364   (676) 2082132 *
   296    0.0  0.0  0.0  chr22             30408643 30408676  (8724404) + Merlin-1_DR       DNA/Merlin             2146   2179  (8348) 2082133 *
   400   10.9  1.6  0.0  chr22             30408673 30408686  (8724394) C DNA-6-N9_DR       DNA                    (75)   1084     945 2082129  
   300   21.8  1.3  0.0  chr22             30408687 30408764  (8724316) C EnSpm-7_DR        DNA/CMC-EnSpm        (8184)   2850    2772 2082134  
   221   13.7  4.0  4.0  chr22             30409130 30409205  (8723875) + DNA-6-N9_DR       DNA                    1084   1159     (0) 2082135  
   263   22.2  5.3  4.5  chr22             30409402 30409533  (8723547) C EnSpm-N13_DR      DNA/CMC-EnSpm        (1431)  20718   20586 2082136 *
   931   20.6  7.8  1.0  chr22             30409431 30409700  (8723380) + ANGEL             DNA/Kolobok              17    304     (5) 2082137  
   385   22.8  0.7 11.5  chr22             30409564 30409580  (8723500) C Helitron-2_DR     RC/Helitron         (19351)   8061    7924 2082138 *
   390   19.0  2.9 11.1  chr22             30409581 30409716  (8723364) C EnSpm-17_DR       DNA/CMC-EnSpm        (6447)   2829    2704 2082139  
   326   12.5  0.0  1.6  chr22             30409997 30410061  (8723019) C DNAX-16_DR        DNA                   (104)    319     256 2082140  
  2385    5.6  0.9  0.3  chr22             30410127 30410450  (8722630) C L2-13_DRe         LINE/L2               (659)   1215     890 2082141  
   665    4.6  0.0  0.0  chr22             30410447 30410533  (8722547) C L2-13_DRe         LINE/L2              (1305)    569     483 2082141 *
   485    9.0  6.4  0.0  chr22             30410535 30410612  (8722468) + hAT-N50B_DR       DNA/hAT-Ac               17     99   (649) 2082142  
  2163    3.9 12.8  0.0  chr22             30410614 30410919  (8722161) + ERVN1-LTR_DR      LTR                       1    345     (0) 2082143  
  1764    1.3  0.0  0.0  chr22             30410920 30411152  (8721928) + ERVN1-I_DR        LTR                       1    233   (427) 2082143 *
  1769    5.7  0.0  0.0  chr22             30411151 30411379  (8721701) + ERVN1-LTR_DR      LTR                     117    345     (0) 2082143  
  1356   11.7 10.0  1.7  chr22             30411380 30411657  (8721423) + hAT-N50B_DR       DNA/hAT-Ac               96    396   (352) 2082144  
  1563    9.3  0.4  0.0  chr22             30411658 30411882  (8721198) + Kolobok-1N1_DR    DNA/Kolobok-T2            1    226  (1197) 2082145  
  3486    7.2  1.4  0.0  chr22             30411909 30412393  (8720687) + HATN3_DR          DNA/hAT-Tip100            1    492    (79) 2082146  
  2251    3.5  0.3  0.3  chr22             30412408 30412696  (8720384) C HATN16_DR         DNA/hAT-Charlie       (310)    634     346 2082147  
 17462    2.0  1.0  0.1  chr22             30412697 30414839  (8718241) + hAT-N160_DR       DNA/hAT-Ac                1   2164     (0) 2082148  
  2705    5.1  0.6  0.0  chr22             30414840 30415190  (8717890) C HATN16_DR         DNA/hAT-Charlie       (591)    353       1 2082149  
   346   10.9  0.0  1.8  chr22             30415191 30415246  (8717834) + LOOPERN3_DR       DNA/Kolobok-T2          602    656   (355) 2082150 *
   432   11.2  0.0  6.3  chr22             30415199 30415332  (8717748) + Zisupton-7_DR     DNA/Zisupton          11402  11527  (5555) 2082151  
   229   23.7  0.0  8.8  chr22             30415246 30415356  (8717724) C EnSpm-N14_DR      DNA/CMC-EnSpm         (929)   3651    3550 2082152 *
  1554   14.8 12.9  2.9  chr22             30415274 30415677  (8717403) + LOOPERN3B_DR      DNA/Kolobok-T2          607   1049     (0) 2082153  
  2250    9.8  0.6  1.4  chr22             30415678 30416036  (8717044) + hAT-N50B_DR       DNA/hAT-Ac              393    748     (0) 2082154  
   215   15.1  1.6  6.6  chr22             30416523 30416586  (8716494) + hAT-N32D_DR       DNA/hAT-Charlie         149    209   (446) 2082155  
   677   15.2  0.0  0.0  chr22             30416616 30416727  (8716353) C EnSpm-N40_DR      DNA/CMC-EnSpm        (1991)   3403    3292 2082156  
   446   19.1  0.0  4.8  chr22             30416637 30416732  (8716348) + Helitron-2_DR     RC/Helitron           10955  11045 (16367) 2082157 *
  1209   16.4  0.8  3.8  chr22             30416733 30416979  (8716101) C Harbinger-N10_DR  DNA/PIF-Harbinger       (1)    327      88 2082158  
   361   15.6  1.1  4.4  chr22             30416989 30417082  (8715998) C EnSpm-N40_DR      DNA/CMC-EnSpm        (2093)   3301    3211 2082156 *
   421   19.6  2.4  0.0  chr22             30417005 30417021  (8716059) C HATN4_DR          DNA/hAT-Charlie       (107)     85       6 2082159  
   332   24.3  0.0  0.0  chr22             30417022 30417095  (8715985) + EnSpm-N40_DR      DNA/CMC-EnSpm          3333   3406  (1988) 2082160 *
   641   20.0  6.7  0.0  chr22             30417091 30417255  (8715825) + hAT-N32D_DR       DNA/hAT-Charlie         222    397   (258) 2082161  
  3416   10.3  3.8  0.0  chr22             30417266 30417770  (8715310) + NonLTR-1C_DR      Retroposon                2    525   (686) 2082162  
   318    8.5  2.1  0.0  chr22             30417784 30417830  (8715250) C HARBINGER3NB_DR   DNA/PIF-Harbinger     (116)   1152    1105 2082163  
   416   11.7  0.0  0.0  chr22             30417844 30417903  (8715177) C Harbinger3N_DR    DNA/PIF-Harbinger     (290)    854     795 2082164  
   343   10.4  3.7  0.7  chr22             30417931 30417991  (8715089) + hAT-N46_DR        DNA/hAT-Tip100           90    150  (1444) 2082165  
  5648    4.4  1.3  0.1  chr22             30417992 30418745  (8714335) C hAT-N29_DR        DNA/hAT                 (0)   1580     818 2082166  
 51110    0.4  0.3  0.1  chr22             30418746 30424791  (8708289) + DIRS1b_DR         LTR/DIRS                  1   6055     (0) 2082167  
  4113    4.6  2.6  1.4  chr22             30424792 30425358  (8707722) C hAT-N29_DR        DNA/hAT               (766)    814     241 2082166 *
  4244    6.9  2.9  7.9  chr22             30425353 30426112  (8706968) + LTR-25_DR-LTR     LTR                     822   1546     (9) 2082168 *
 19124    1.7  3.2  0.1  chr22             30426060 30428400  (8704680) + L2-43_DR          LINE/L2                   1   2413     (2) 2082169  
  4345    3.4  4.5  0.0  chr22             30428454 30429005  (8704075) + DNA2-16_DR        DNA                    4848   5424 (12627) 2082170  
  3217    5.5  0.2  0.2  chr22             30429149 30429602  (8703478) + CR1-25_DR         LINE/L2                2353   2806   (299) 2082171  
   615    2.4  2.4  0.0  chr22             30429601 30429685  (8703395) + CR1-25_DR         LINE/L2                3001   3087    (18) 2082171 *
   259    8.0 20.0  0.0  chr22             30429839 30429888  (8703192) + hAT-N91_DR        DNA/hAT-Ac                1     60   (295) 2082172  
  1600    0.5  0.0  0.0  chr22             30430364 30430553  (8702527) C Gypsy68-LTR_DR    LTR/Gypsy               (0)    190       1 2082173  
 32366    1.6  0.5  1.8  chr22             30430554 30434576  (8698504) C Gypsy68-I_DR      LTR/Gypsy               (0)   4152     182 2082173  
 51058    0.7  0.5  0.1  chr22             30434577 30440584  (8692496) C DIRS1a_DR         LTR/DIRS                (0)   6055       1 2082174  
  1600    2.1  0.0  0.0  chr22             30440585 30440762  (8692318) C Gypsy68-I_DR      LTR/Gypsy            (3974)    178       1 2082173  
  1658    1.1  0.0  0.0  chr22             30440763 30440952  (8692128) C Gypsy68-LTR_DR    LTR/Gypsy               (0)    190       1 2082173  
  2737    9.0  1.0  2.0  chr22             30441053 30441449  (8691631) C hAT-N203_DR       DNA/hAT-Tip100       (3986)   1555    1163 2082175  
  6807    4.0  0.1  0.0  chr22             30441450 30442265  (8690815) C hAT-N65_DR        DNA/hAT-Ac              (0)    820       4 2082176  
   617   11.9 10.1  1.6  chr22             30442266 30442383  (8690697) C DIRS-N3_DR        LTR/Ngaro            (5189)   1048     921 2082177  
   293    5.4  0.0  0.0  chr22             30442534 30442570  (8690510) C hATN13C_DR        DNA/hAT-Ac            (405)    530     494 2082178  
   231    8.8  2.9  0.0  chr22             30442570 30442603  (8690477) C HAT1-N1B_DR       DNA/hAT-Ac            (582)    157     123 2082179 *
   293   12.2  0.0  0.0  chr22             30442574 30442614  (8690466) C DNA2-14_DR        DNA                  (5100)   2522    2482 2082180  
   202   21.4  0.0  0.0  chr22             30442605 30442646  (8690434) C CryptonV-N5_DR    DNA/Crypton-V       (13397)  11140   11099 2082181 *
   207   18.9  0.0  0.0  chr22             30442615 30442651  (8690429) + hAT-N127_DR       DNA/hAT-Charlie        5457   5493  (4823) 2082182 *
   251   19.3  0.0  0.0  chr22             30442649 30442705  (8690375) + hAT-N127_DR       DNA/hAT-Charlie        5728   5784  (4532) 2082183  
   207    3.9  0.0  0.0  chr22             30442717 30442742  (8690338) C DNA2-14_DR        DNA                  (5188)   2434    2409 2082180  
   781    2.2  0.0  0.0  chr22             30443135 30443223  (8689857) + Ginger1-N1_DR     DNA/Ginger-1              3     91  (2567) 2082184  
  7871    5.3  3.6  0.2  chr22             30443224 30444271  (8688809) + HARBINGERN3B_DR   DNA/PIF-Harbinger         1   1084     (0) 2082185  
 16531    6.0  1.6  7.0  chr22             30444272 30446902  (8686178) C Ginger1-N1_DR     DNA/Ginger-1           (90)   2568      70 2082186  
  1379    2.5  0.0  0.0  chr22             30446904 30447061  (8686019) C TDR8D             DNA                     (0)    679     522 2082187  
  1101    6.5  0.0  0.0  chr22             30447051 30447189  (8685891) C TDR8D             DNA                   (537)    142       4 2082187 *
   484    1.6 12.7  0.0  chr22             30447192 30447254  (8685826) C Ginger1-N1_DR     DNA/Ginger-1         (2587)     71       1 2082186  
   462   16.9  6.0  2.9  chr22             30447322 30447455  (8685625) + CryptonV-N5_DR    DNA/Crypton-V          2872   3009 (21528) 2082188 *
  1177   11.0  4.8  0.0  chr22             30447345 30447553  (8685527) C EnSpm-N21_DR      DNA/CMC-EnSpm         (193)    286      68 2082189  
   381   16.6 18.2  0.7  chr22             30448514 30448634  (8684446) C hAT-N91_DR        DNA/hAT-Ac            (213)    142       1 2082190  
   257   16.8  0.0  7.6  chr22             30448960 30449030  (8684050) + DNA8-25_DR        DNA                    1069   1134  (2833) 2082191 *
   264   18.6  0.0  1.7  chr22             30448979 30449038  (8684042) C L2-5_DRe          LINE/L2                (13)   2214    2156 2082192 *
   307   21.2 16.1  3.9  chr22             30449008 30449169  (8683911) C DNA2-13_DR        DNA                  (1351)   4547    4367 2082193  
   245   23.4  0.0  0.0  chr22             30449239 30449302  (8683778) + Gypsy98-LTR_Dr    LTR/Gypsy               164    227  (1557) 2082194 *
   264   11.9  1.4  1.4  chr22             30449243 30449313  (8683767) + DNA9-3_DR         DNA/MULE-MuDR?         1137   1212 (10167) 2082195 *
   744    2.1  1.6  2.6  chr22             30449272 30449393  (8683687) C RTEX-5_DR         LINE/RTE-X              (4)   5893    5810 2082196  
   203   10.4  8.3  0.0  chr22             30449371 30449418  (8683662) C Zisupton-6_DR     DNA/Zisupton         (5514)  16602   16551 2082197 *
  2377    7.7  0.6  0.0  chr22             30449629 30449939  (8683141) + LOOPERN7_DR       DNA/Kolobok-T2            1    313   (977) 2082198  
  1815    5.3  5.3  0.0  chr22             30449972 30450211  (8682869) C L1-91_DR          LINE/L1               (465)   1879    1627 2082199  
  1601    7.1  7.6  0.0  chr22             30450212 30450436  (8682644) + LOOPERN2_DR       DNA/Kolobok-T2            1    242  (1133) 2082200 *
  2980    6.4  0.2  2.8  chr22             30450436 30450837  (8682243) + LOOPERN2_DR       DNA/Kolobok-T2          984   1375     (0) 2082201  
  1117    5.8  3.8  1.2  chr22             30450838 30450995  (8682085) C L1-91_DR          LINE/L1               (733)   1611    1450 2082199  
   427   10.3  0.0  9.1  chr22             30450995 30451090  (8681990) C L1-91_DR          LINE/L1              (1671)    673     586 2082199 *
  2745    7.5  2.5  0.2  chr22             30451092 30451495  (8681585) C DNA-2-30B_DR      DNA                     (0)    413       1 2082202  
   654   13.8  0.0  7.3  chr22             30451496 30451583  (8681497) C L1-91_DR          LINE/L1              (1764)    580     502 2082199  
   824   13.2 22.0  3.8  chr22             30451591 30451858  (8681222) C DNA8-17_DR        DNA/hAT-Tip100        (594)   1219     905 2082203 *
  1521    6.7  1.6  0.0  chr22             30451852 30452045  (8681035) C Kolobok-N2A_DR    DNA/Kolobok-T2        (118)   1237    1041 2082204  
   308   20.1  2.9 14.9  chr22             30452044 30452148  (8680932) C LOOPERN2_DR       DNA/Kolobok-T2        (392)    983     890 2082205 *
   399   12.1  9.2  2.5  chr22             30452157 30452232  (8680848) C DNA8-3_DR         DNA/hAT-Tip100       (1306)     81       1 2082206  
   293   22.5  5.3  5.3  chr22             30452233 30452307  (8680773) + TE-X-1B_DR        DNA                     671    745   (664) 2082207 *
  1200    8.1  0.0  1.2  chr22             30452303 30452464  (8680616) + Kolobok-N2B_DR    DNA/Kolobok-T2          346    505   (685) 2082208  
  8536    2.3  3.1  2.3  chr22             30452465 30453540  (8679540) + HARBINGERN3B_DR   DNA/PIF-Harbinger         1   1084     (0) 2082209  
  3282   10.7 14.6  0.5  chr22             30453541 30454096  (8678984) C Kolobok-N2A_DR    DNA/Kolobok-T2        (509)    846     212 2082204  
  2486   13.7  1.7  2.9  chr22             30454093 30454625  (8678455) C DNA9-N2_DR        DNA                   (839)  11632   11106 2082210 *
   721   24.5  7.4  2.5  chr22             30454578 30454619  (8678461) + hAT-N22B_DR       DNA/hAT-Ac              755    995   (384) 2082211 *
  1309   10.6  5.3  0.0  chr22             30454620 30454807  (8678273) + hATN-28_DRe       DNA/hAT-Charlie           1    198     (5) 2082212  
   282   19.6 13.5  3.7  chr22             30454750 30454823  (8678257) + DNA6-10_DR        DNA                    2745   2825  (3881) 2082213 *
   245   19.6  0.0  0.0  chr22             30454813 30454863  (8678217) C DNA9-N2_DR        DNA                  (4113)   8358    8308 2082214 *
   260   15.1  0.0  0.0  chr22             30454815 30454871  (8678209) + DNA9-N2_DR        DNA                    4089   4128  (8343) 2082215  
  1053   19.1  9.1  1.1  chr22             30455060 30455302  (8677778) C Kolobok-N10B_DR   DNA/Kolobok             (0)    271      10 2082216  
   483   30.6  3.6  5.8  chr22             30455166 30455501  (8677579) + DNA2-16_DR        DNA                   11252  11580  (6471) 2082217 *
   870   21.6  6.3  4.8  chr22             30455367 30455441  (8677639) + DNA2-8_DR         DNA/CMC-EnSpm          2528   2754  (1653) 2082218  
  1162   14.1  2.1  0.5  chr22             30455442 30455634  (8677446) + Kolobok-N10B_DR   DNA/Kolobok               1    196    (75) 2082219  
   463    7.8  0.0  5.2  chr22             30455632 30455712  (8677368) C DNA11TA1B_DR      DNA/CMC-EnSpm          (40)    163      87 2082220 *
   870   21.6  6.3  4.8  chr22             30455635 30455653  (8677427) + DNA2-8_DR         DNA/CMC-EnSpm          2755   2818  (1589) 2082218  
  5999    9.4 18.3  0.4  chr22             30455729 30456773  (8676307) + DNA-4-3_DR        DNA                     191   1421     (0) 2082221  
   200   16.2 13.5  5.4  chr22             30457387 30457438  (8675642) C Helitron-4_DR     RC/Helitron         (21361)  10507   10452 2082222  
   290   11.6  0.0  0.0  chr22             30457485 30457527  (8675553) + DNAX-21_DR        DNA                       4     46   (152) 2082223  
  2583    2.1  3.7  6.7  chr22             30458138 30458490  (8674590) C MuDR-N1_DR        DNA/MULE-MuDR           (0)    896     554 2082224  
  2353    2.8  0.7  1.4  chr22             30458492 30458779  (8674301) C MuDR-N1_DR        DNA/MULE-MuDR         (610)    286       1 2082224  
   562   13.8 15.1  1.3  chr22             30458838 30458976  (8674104) C EnSpm-N3B_DR      DNA/CMC-EnSpm        (2542)   1192    1035 2082225  
   258    5.3  0.0  2.6  chr22             30458944 30458982  (8674098) + CryptonV-N3_DR    DNA/Crypton-V          1175   1212 (19451) 2082226 *
  3773    6.5  8.9  0.5  chr22             30459372 30459977  (8673103) C DNA-2-10_DR       DNA/TcMar               (0)   1227     571 2082227  
  1088    3.4  1.3  2.0  chr22             30459980 30460130  (8672950) C DNA-2-10_DR       DNA/TcMar             (969)    258     109 2082227  
 14686    2.8  0.4  0.0  chr22             30460131 30461841  (8671239) + BHIKHARI-2-LTR_DR LTR/ERV1                  1   1718     (0) 2082228  
   488    5.9  2.9  0.0  chr22             30461842 30461906  (8671174) C DNA-2-10_DR       DNA/TcMar            (1115)    112      46 2082227  
  4262   13.5 20.2  2.6  chr22             30462230 30463197  (8669883) C Mariner-11_DR     DNA/TcMar-Tc1           (0)   1347     214 2082229  
   248   20.0  0.0  0.0  chr22             30463239 30463283  (8669797) + EnSpm-N36_DR      DNA/CMC-EnSpm           789    833  (2392) 2082230  
   322    8.5  4.3  0.0  chr22             30463298 30463344  (8669736) C Mariner-11_DR     DNA/TcMar-Tc1        (1132)    215     167 2082229  
 10323    8.6  1.9  3.6  chr22             30463346 30464915  (8668165) + L2-2_DRe          LINE/L2                 631   2173  (2065) 2082231  
 15370    5.0  8.9  0.8  chr22             30464916 30467054  (8666026) + piggyBac-N5C_DR   DNA/PiggyBac?             1   2311     (0) 2082232  
 15427    4.8  2.3  0.2  chr22             30467055 30468987  (8664093) + L2-2_DRe          LINE/L2                2170   4141    (97) 2082231  
  5552   14.7  9.1  5.9  chr22             30468989 30470418  (8662662) + Sola2-N2_DR       DNA/Sola-2              933   2405  (1628) 2082233  
 11957    1.8  0.9  0.3  chr22             30470419 30471809  (8661271) + DNA-2-4_DR        DNA                       1   1399     (0) 2082234  
   718   15.0  0.4 23.4  chr22             30471810 30471845  (8661235) + DNA-TA-4_DR       DNA/TcMar              9304   9474   (320) 2082235  
   873   14.4  0.0  6.0  chr22             30471846 30472022  (8661058) + hAT-N20_DR        DNA/hAT-Ac             1607   1773     (0) 2082236  
   321   15.0  1.7  0.0  chr22             30472031 30472090  (8660990) + Mariner-11_DR     DNA/TcMar-Tc1          1277   1337    (10) 2082237  
  1360   18.1  0.0  7.8  chr22             30472446 30472749  (8660331) + piggyBac-N9_DR    DNA/PiggyBac             60    341   (850) 2082238  
  2861   16.8  2.2  5.0  chr22             30472750 30473323  (8659757) C DIRS-N1_DR        LTR/Ngaro               (0)   6632    6074 2082239  
  5989    9.5  4.6  1.6  chr22             30473324 30474260  (8658820) + HAT1N_DR          DNA/hAT-Ac                1    965     (0) 2082240  
   359   20.4 20.4  0.0  chr22             30474277 30474389  (8658691) + piggyBac-N9_DR    DNA/PiggyBac            329    464   (727) 2082241  
   998    5.2 21.3  0.0  chr22             30474393 30474547  (8658533) + hAT-N141_DR       DNA/hAT-Charlie           1    188     (6) 2082242  
   205   21.6  0.0  0.0  chr22             30474526 30474562  (8658518) C L2-2_DRe          LINE/L2              (1743)   2495    2459 2082243 *
   627   19.1 19.1  2.4  chr22             30474593 30474807  (8658273) + piggyBac-N9_DR    DNA/PiggyBac            938   1187     (4) 2082244  
   280   17.3  0.0  3.9  chr22             30475376 30475388  (8657692) C LOOPERN1_DR       DNA/Kolobok-T2        (177)   1057    1047 2082245  
  1855    7.5  3.5  0.0  chr22             30475389 30475642  (8657438) + DNA-1-11_DR       DNA                       1    263   (461) 2082246  
  3654    8.1  6.2  0.3  chr22             30475658 30476203  (8656877) + hAT-N22B_DR       DNA/hAT-Ac                1    578   (801) 2082247  
   697   14.9  5.3  4.7  chr22             30476314 30476503  (8656577) C DNA-N15_DR        DNA                     (2)    403     213 2082248  
  2011    6.7  6.9  1.6  chr22             30476705 30477008  (8656072) + Gypsy123-LTR_DR   LTR/Gypsy                 1    320     (0) 2082249  
  8635    6.6  8.8  0.8  chr22             30478117 30479394  (8653686) C ACROBAT1          DNA/PIF                 (0)   1379       1 2082250  
   887    4.9  6.0  3.3  chr22             30479533 30479681  (8653399) C L1-63_DR          LINE/L1                 (3)   4955    4803 2082251  
   200   22.7  0.0  8.1  chr22             30479639 30479705  (8653375) + Nimb-4_DR         LINE/I                  609    670  (8991) 2082252 *
  1472    4.4  2.3 13.1  chr22             30479676 30479936  (8653144) + TDR17             DNA/Sola-1                1    236    (12) 2082253  
 15344    8.2  7.2  2.2  chr22             30479995 30482399  (8650681) C DNA7-N1_DR        DNA/Zisupton         (5919)   4498    1976 2082254  
  3501   13.8  3.9 14.3  chr22             30482407 30483336  (8649744) + DNA7-N1_DR        DNA/Zisupton           9438  10282   (135) 2082255  
   576    9.9  0.0  0.0  chr22             30483295 30483375  (8649705) + hAT-N185C_DR      DNA/hAT?                479    559   (550) 2082256 *
  2651    6.0  0.3  2.0  chr22             30483341 30483694  (8649386) + Helitron-2_DR     RC/Helitron           12175  12522 (14890) 2082257  
   652   12.4  0.0  0.0  chr22             30483692 30483788  (8649292) + hAT-N185C_DR      DNA/hAT?                558    654   (455) 2082258 *
   273    2.9  0.0  0.0  chr22             30483790 30483819  (8649261) C DNA8-23_DR        DNA                  (4843)   1896    1867 2082259  
  7964    1.6  3.6  0.0  chr22             30483820 30484758  (8648322) + ERV1-N1B_DR-LTR   LTR/ERV1                  1    973     (0) 2082260  
   277   17.2  0.0  1.7  chr22             30484763 30484821  (8648259) C DNA-2-32_DR       DNA/CMC-EnSpm?       (4933)   3849    3792 2082261 *
   368   10.2  3.4  0.0  chr22             30484774 30484832  (8648248) + DNA6-6_DR         DNA                    4507   4567  (6714) 2082262 *
   731   19.9 17.3  3.1  chr22             30484820 30485073  (8648007) + hAT-N138_DR       DNA/hAT-Ac               97    385  (1201) 2082263  
   314   20.1  0.0  8.2  chr22             30484833 30484865  (8648215) C Merlin-1_DR       DNA/Merlin           (6136)   4391    4307 2082264 *
   256   17.8  0.0  0.0  chr22             30485305 30485349  (8647731) + hAT-N138_DR       DNA/hAT-Ac              659    703   (883) 2082265  
  1904    2.7  0.0  0.0  chr22             30485358 30485581  (8647499) C ERV1-N3B-LTR_DR   LTR/ERV1                (0)   1498    1275 2082266  
   264   18.4  0.0  2.0  chr22             30485566 30485615  (8647465) C TDR8B             DNA/hAT-Ac            (121)    842     794 2082267 *
  9244    4.0  2.3  0.3  chr22             30485583 30486715  (8646365) + TDR8              DNA/PIF-Harbinger         1   1155     (0) 2082268  
   310    5.3  0.0  0.0  chr22             30486683 30486720  (8646360) C Harbinger-2_DR    DNA/PIF-Harbinger    (4289)     38       1 2082269 *
   699    4.2  0.0  0.2  chr22             30486721 30486802  (8646278) C ERV1-N3B-LTR_DR   LTR/ERV1              (220)   1365    1198 2082270 *
  3162    7.8  0.5  0.2  chr22             30486787 30487209  (8645871) C ERV1-N3B-LTR_DR   LTR/ERV1             (1074)    424       1 2082270  
   268   24.9  1.6  6.5  chr22             30487210 30487322  (8645758) C CryptonV-N5_DR    DNA/Crypton-V       (19299)   5238    5132 2082271 *
  2559    8.4  0.6  0.6  chr22             30487213 30487572  (8645508) C SINE2-3_DR        SINE/tRNA-V-RTE         (8)    360       1 2082272  
   344   22.4  1.3  0.0  chr22             30487510 30487585  (8645495) + DNA8-10_DR        DNA/hAT-Ac             2750   2826  (1192) 2082273 *
   277   16.3  0.0  2.0  chr22             30487633 30487682  (8645398) + Helitron-2_DR     RC/Helitron            7915   7963 (19449) 2082274  
   261   20.9  1.5  1.5  chr22             30487645 30487712  (8645368) + EnSpm-17_DR       DNA/CMC-EnSpm          2706   2773  (6503) 2082275 *
   373   20.7  0.8  4.7  chr22             30487668 30487799  (8645281) C ANGEL             DNA/Kolobok           (117)    192      66 2082276  
   241   29.6  2.4  3.0  chr22             30487677 30487843  (8645237) C Dada-U1A_DR       DNA/Dada             (5165)   5814    5649 2082277 *
   209   26.2  0.0 11.1  chr22             30487713 30487732  (8645348) C Helitron-1_DR     RC/Helitron         (20745)   5553    5475 2082278 *
  2426   11.3  9.7  0.8  chr22             30488585 30489038  (8644042) + DNA-4-1_DR        DNA/Sola-2              114    607     (5) 2082279  
   296   11.9  0.0  5.1  chr22             30489250 30489311  (8643769) C L2-9_DRe          LINE/L2                (38)   3341    3283 2082280  
  4189   16.9  5.0  2.2  chr22             30489315 30490154  (8642926) C L2-6_DRe          LINE/L2                 (9)   2332    1470 2082281  
   720   18.4 10.7  0.0  chr22             30490153 30490320  (8642760) C L2-9_DRe          LINE/L2               (924)   2455    2270 2082280 *
   211   17.1  0.0  0.0  chr22             30490322 30490356  (8642724) C Kolobok-N1_DR     DNA/Kolobok-T2?       (244)    555     521 2082282  
   755   16.7  2.1 10.4  chr22             30490360 30490546  (8642534) C Kolobok-N1_DR     DNA/Kolobok-T2?       (381)    418     246 2082282  
  2765   10.3 13.9  0.8  chr22             30490548 30491016  (8642064) C TDR5              DNA/CMC-EnSpm           (1)    530       1 2082283  
  1317    9.7  8.3  0.8  chr22             30491019 30491246  (8641834) C Kolobok-N1_DR     DNA/Kolobok-T2?       (554)    245       1 2082282  
   528    7.7  8.7  1.0  chr22             30491799 30491890  (8641190) C ANGEL             DNA/Kolobok           (121)    188      90 2082284  
   212   21.2 10.4  1.4  chr22             30492166 30492179  (8640901) C SAT-26B_DR        Satellite             (355)    438     397 2082285  
   881   12.3 26.3  1.0  chr22             30492186 30492432  (8640648) + ANGEL             DNA/Kolobok               1    309     (0) 2082286  
   381   17.8 13.8  3.6  chr22             30492433 30492463  (8640617) + IS4EU-1_DR        DNA/PIF-ISL2EU         2381   2426  (2578) 2082287  
   234    6.3  3.1  1.5  chr22             30492484 30492547  (8640533) + DNA-TA-4_DR       DNA/TcMar              4659   4723  (5072) 2082288  
  4297    3.5  0.6 12.7  chr22             30493199 30493861  (8639219) + DNA-1-8_DR        DNA                     557   1148   (413) 2082289  
  6994    3.3  8.0  0.1  chr22             30493870 30494740  (8638340) C DNA-6-N5B_DR      DNA                  (2298)   1225     285 2082290  
  1975    3.4  0.0  0.0  chr22             30494741 30494973  (8638107) C P-1N2_DR          DNA/P                   (0)   2146    1914 2082291 *
  6179    5.0  0.8  3.4  chr22             30494973 30495795  (8637285) C P-1N2_DR          DNA/P                (1343)    803       1 2082292  
  2428    2.5  2.1  0.0  chr22             30495796 30496081  (8636999) C DNA-6-N5B_DR      DNA                  (3231)    292       1 2082293  
   242   12.0  0.0  7.1  chr22             30496082 30496124  (8636956) + SINE2-3B_DR       SINE/tRNA-V             312    351     (0) 2082294 *
   671   24.6  4.7  2.0  chr22             30496123 30496313  (8636767) + hAT-N58B_DR       DNA/hAT-Ac              178    373   (418) 2082295  
   876    8.1 11.2 19.8  chr22             30496457 30496777  (8636303) C L2-1B_DR          LINE/L2                 (5)   1003     671 2082296  
   212   20.4  1.9  0.0  chr22             30497896 30497949  (8635131) + hAT-N183_DR       DNA/hAT-Ac              327    381  (1614) 2082297 *
   327   18.3  0.0  0.0  chr22             30497949 30498008  (8635072) C Kolobok-N10B_DR   DNA/Kolobok           (120)    151      92 2082298 *
  4318   10.4  4.4  2.4  chr22             30498006 30498706  (8634374) C HarbingerN5_DR    DNA/PIF-Harbinger     (146)    715       1 2082299  
   496   17.5 10.4  1.3  chr22             30498830 30498972  (8634108) + Kolobok-N10B_DR   DNA/Kolobok               8    226   (118) 2082300  
   254   14.3  0.0  0.0  chr22             30498941 30498983  (8634097) + Kolobok-N10B_DR   DNA/Kolobok             175    212    (59) 2082301 *
  1858    2.3  0.0  0.0  chr22             30499617 30499833  (8633247) C Penelope-4_DR     LINE/Penelope           (0)   1333    1117 2082302  
   321    4.1  0.0  0.0  chr22             30499830 30499878  (8633202) + Penelope-4_DR     LINE/Penelope          1170   1218   (115) 2082303 *
   243   25.8  5.4  3.2  chr22             30500190 30500281  (8632799) C Helitron-4_DR     RC/Helitron          (4131)  27737   27672 2082304  
   911   24.1  8.5  2.7  chr22             30500284 30500599  (8632481) C DNA-6-N6_DR       DNA/hAT?             (1369)    940     607 2082305  
   280   26.6  0.0  1.1  chr22             30500750 30500844  (8632236) C Merlin-N5_DR      DNA/Merlin           (4202)    103      10 2082306  
  2650    8.9  1.2  0.2  chr22             30501104 30501507  (8631573) + Helitron-N3_DR    RC/Helitron            1520   1927  (1089) 2082307  
  1691   11.3  9.4  7.9  chr22             30501158 30501581  (8631499) + EnSpm-6N1_DR      DNA/CMC-EnSpm          1104   1533  (7703) 2082308 *
   613   12.9 17.0 11.5  chr22             30501316 30501621  (8631459) + hAT-N145_DR       DNA/hAT-Ac             1089   1409   (182) 2082309 *
   601   14.8  5.3  2.6  chr22             30501505 30501656  (8631424) C DNA9-6_DR         DNA                   (365)   7519    7364 2082310 *
   445   13.0  0.0  7.4  chr22             30501765 30501874  (8631206) + L2-5_DRe          LINE/L2                2140   2227     (0) 2082311  
   369    8.7  0.9  0.9  chr22             30502301 30502405  (8630675) + hAT-N134B_DR      DNA/hAT?                664    768   (158) 2082312  
   286   15.0  0.8  7.0  chr22             30502325 30502446  (8630634) + Zisupton-3_DR     DNA/Zisupton           7100   7214   (741) 2082313 *
   352   10.5  4.0  0.0  chr22             30502352 30502427  (8630653) + EnSpm-N13_DR      DNA/CMC-EnSpm         18987  19065  (3084) 2082314  
   341   16.7  4.4  0.0  chr22             30502428 30502441  (8630639) C Mariner-N5C_DR    DNA/TcMar            (6457)   1464    1371 2082315  
   259   23.0  2.6  1.7  chr22             30502442 30502466  (8630614) + hAT-13_DR         DNA/hAT-Tip100         2441   2556   (246) 2082316  
   986   13.2 13.6  3.1  chr22             30502792 30502817  (8630263) C Kolobok-1_DR      DNA/Kolobok-T2       (1007)   5296    5038 2082317  
  1316   10.1  3.4  0.9  chr22             30502818 30503026  (8630054) + EnSpm-N3B_DR      DNA/CMC-EnSpm          1093   1306  (2428) 2082318  
   278   12.3  8.8  0.0  chr22             30502999 30503055  (8630025) C EnSpm-N3B_DR      DNA/CMC-EnSpm        (2664)   1070    1009 2082319 *
  2452    7.8  2.4  9.9  chr22             30503611 30504065  (8629015) C DNA-4-4_DR        DNA                     (0)    680     257 2082320  
   526   10.2 15.9  0.0  chr22             30504060 30504147  (8628933) + Harbinger-4N1_DR  DNA/PIF-Harbinger        62    163   (858) 2082321 *
  6004    9.2  4.8  3.4  chr22             30504188 30505185  (8627895) C Harbinger-4N1B_DR DNA/PIF-Harbinger       (2)   1161     150 2082322  
  1583    9.2  0.5  0.0  chr22             30505186 30505402  (8627678) + LOOPERN3_DR       DNA/Kolobok-T2            1    218   (793) 2082323 *
  4150    9.1 12.8  1.1  chr22             30505399 30506109  (8626971) + ACROBAT1          DNA/PIF                 587   1379     (0) 2082324  
  1854   15.2 27.2  2.5  chr22             30506110 30506667  (8626413) + Harbinger-4N1_DR  DNA/PIF-Harbinger       329   1021     (0) 2082325  
   779   10.5  9.8  6.0  chr22             30506668 30506852  (8626228) C DNA-4-4_DR        DNA                   (488)    192       1 2082320  
  3041   14.4 15.3  4.6  chr22             30507463 30508236  (8624844) C Mariner-11_DR     DNA/TcMar-Tc1           (0)   1347     409 2082326  
  2444   11.6  1.4  0.3  chr22             30508272 30508642  (8624438) + HarbingerN7_DR    DNA/PIF-Harbinger         2    376   (102) 2082327  
  1043    5.8  3.6  0.0  chr22             30508643 30508781  (8624299) C piggyBac-N4_DR    DNA/PiggyBac            (0)   1323    1180 2082328  
   251   19.4  1.4  5.9  chr22             30508771 30508841  (8624239) + hAT-N25_DR        DNA/hAT-Ac              124    191   (638) 2082329 *
  4506    3.9  1.8  0.0  chr22             30508782 30509326  (8623754) C Harbinger-8N1_DR  DNA/PIF-Harbinger       (0)    555       1 2082330  
  2564    6.1  1.9  1.4  chr22             30509327 30509691  (8623389) C piggyBac-N4_DR    DNA/PiggyBac          (141)   1182     816 2082328  
   281   19.2  2.7  1.3  chr22             30509684 30509757  (8623323) C L2-56_DR          LINE/L2                 (4)   1248    1174 2082331 *
  1946    4.2  0.0  2.7  chr22             30509694 30509960  (8623120) C SINE3-1a          SINE/5S-Deu-L2          (0)    570     311 2082332  
  5086    8.4  4.0  1.5  chr22             30509964 30510767  (8622313) C piggyBac-N4_DR    DNA/PiggyBac          (499)    824       1 2082333  
   654   15.6  1.6  1.6  chr22             30510768 30510891  (8622189) + hAT-N137_DR       DNA/hAT-Ac             3116   3239   (332) 2082334 *
   666   10.8  0.8  9.0  chr22             30510877 30511008  (8622072) C Mariner-11_DR     DNA/TcMar-Tc1        (1216)    131      10 2082326  
   243   16.7  0.0  0.0  chr22             30511584 30511619  (8621461) + piggyBac-N9_DR    DNA/PiggyBac              1     36  (1155) 2082335 *
  1754   15.3 10.4  5.2  chr22             30511599 30511958  (8621122) + piggyBac-N9_DR    DNA/PiggyBac             60    438   (753) 2082336  
   771   14.8  1.2  0.0  chr22             30511959 30511985  (8621095) + hAT-N141_DR       DNA/hAT-Charlie           1     63   (131) 2082337  
   452   17.6  1.2  0.0  chr22             30511986 30512070  (8621010) C TDR19             DNA/hAT-Charlie       (200)    205     120 2082338 *
   576   16.7  1.6  7.4  chr22             30511998 30512126  (8620954) C ENSPM-6_DR        DNA/CMC-EnSpm       (12963)  19653   19532 2082339  
   436   25.0  0.0  0.0  chr22             30512071 30512085  (8620995) C CryptonV-N5_DR    DNA/Crypton-V       (11772)  12765   12666 2082340 *
   771   14.8  1.2  0.0  chr22             30512086 30512101  (8620979) + hAT-N141_DR       DNA/hAT-Charlie          64    106    (88) 2082337  
   350   12.9 21.0  0.0  chr22             30512121 30512182  (8620898) + Harbinger-N10_DR  DNA/PIF-Harbinger        55    129   (199) 2082341  
   318   16.3 16.7  5.8  chr22             30512183 30512198  (8620882) + ENSPM-6_DR        DNA/CMC-EnSpm         19128  19213 (13403) 2082342 *
   626    7.6  5.4  0.0  chr22             30512197 30512288  (8620792) + Harbinger-N10_DR  DNA/PIF-Harbinger       232    328     (0) 2082343  
   530   21.1  9.3  3.6  chr22             30512289 30512378  (8620702) + ENSPM-6_DR        DNA/CMC-EnSpm         19462  19653 (12963) 2082344  
   410   25.7  4.8  0.0  chr22             30512293 30512397  (8620683) C DNA2-16_DR        DNA                  (4120)  13931   13822 2082345 *
   759   19.8 16.7  2.0  chr22             30512419 30512640  (8620440) + piggyBac-N9_DR    DNA/PiggyBac            938   1191     (0) 2082346  
   203   17.1  9.7  2.6  chr22             30512845 30512916  (8620164) + DNA2-13_DR        DNA                     188    264  (5634) 2082347 *
  1088   20.1  9.6  6.7  chr22             30512915 30513352  (8619728) C hAT-N138_DR       DNA/hAT-Ac            (111)   1475    1026 2082348  
   732   17.3  4.7  4.1  chr22             30513392 30513584  (8619496) C DNA-N15_DR        DNA                     (2)    403     210 2082349  
  3023    5.6  3.9  0.0  chr22             30515020 30515428  (8617652) C DNA-8-12_DR       DNA/Merlin              (1)    730     306 2082350  
  1784   10.3 17.1  6.8  chr22             30515429 30515491  (8617589) + hAT-N47_DR        DNA/hAT-Tip100            1    424     (0) 2082351  
  1921    6.6  4.6  6.9  chr22             30515492 30515815  (8617265) C hAT-N47B_DR       DNA/hAT-Tip100        (671)    317       1 2082352  
  2401    3.2  1.9  0.0  chr22             30515816 30516122  (8616958) C DNA-8-12_DR       DNA/Merlin            (418)    313       1 2082353  
   464   13.0  3.3  0.0  chr22             30516042 30516133  (8616947) + DNA6-6_DR         DNA                    7201   7295  (3986) 2082354 *
  1039   11.1 35.1  4.9  chr22             30516166 30516441  (8616639) C hAT-N51_DR        DNA/hAT-Ac              (6)    362       2 2082355  
   283   15.1 10.4  1.4  chr22             30517878 30517944  (8615136) C DNA8-20_DR        DNA/hAT              (8019)  12769   12697 2082356  
   258   22.2  2.7 11.8  chr22             30518612 30518759  (8614321) + TDR16             DNA/Merlin               29    164   (149) 2082357  
  1835   17.9  4.4  2.4  chr22             30518765 30519177  (8613903) C Crypton-N1_DR     DNA/Crypton-A           (3)    481      61 2082358  
   254   18.8 13.7  4.8  chr22             30519214 30519308  (8613772) C Dada-U1A_DR       DNA/Dada             (7692)   3287    3185 2082359 *
   382   15.5  0.0  0.0  chr22             30519238 30519308  (8613772) + TDR16             DNA/Merlin              218    288    (25) 2082360  
   259   20.0  0.0  3.8  chr22             30519309 30519320  (8613760) + hAT-N53B_DR       DNA/hAT-Ac             3310   3389   (788) 2082361  
   531   13.7  6.8  0.0  chr22             30519674 30519790  (8613290) + Merlin-N3_DR      DNA/Merlin               70    194    (61) 2082362 *
  4220   12.0 14.4  1.8  chr22             30519789 30520654  (8612426) C REX1-3_DR         LINE/Rex-Babar         (22)   2753    1780 2082363  
   209   20.3  8.6  1.3  chr22             30520653 30520722  (8612358) + Merlin-N3_DR      DNA/Merlin              181    255     (0) 2082364 *
  1979   11.4  2.7  1.3  chr22             30521055 30521355  (8611725) + MuDR-N2_DR        DNA/MULE-MuDR             1    305    (18) 2082365  
  1063    7.5  4.1  5.7  chr22             30521355 30521551  (8611529) C Mariner-N38_DR    DNA/TcMar-Tc1          (28)    519     326 2082366 *
  1261   14.0  0.9 12.4  chr22             30521508 30521554  (8611526) C hAT-N202_DR       DNA/hAT-Tip100       (1338)    547     537 2082367  
  2177    9.7  6.5  5.2  chr22             30521555 30521957  (8611123) C Mariner-N38_DR    DNA/TcMar-Tc1           (0)    547     140 2082368  
  1135   18.3  3.7 12.4  chr22             30521958 30522012  (8611068) + Zisupton-6_DR     DNA/Zisupton          20730  21151   (965) 2082369  
  4637    8.9  3.6  0.6  chr22             30523368 30524042  (8609038) C DIRS-N2_DR        LTR/Ngaro            (1546)   4483    3789 2082370  
  1056   18.6  7.1  0.0  chr22             30524259 30524468  (8608612) C TDR13             DNA                     (0)    772     548 2082371  
   416   13.1  0.0  6.5  chr22             30524472 30524485  (8608595) C Zisupton-7_DR     DNA/Zisupton         (6337)  10745   10669 2082372  
   483    8.8  0.0  0.0  chr22             30524486 30524553  (8608527) C REX1-1_DR         LINE/Rex-Babar          (2)   3588    3521 2082373  
   224   23.9  0.0  0.0  chr22             30524607 30524652  (8608428) + Harbinger-N19_DR  DNA/PIF-Harbinger       464    509   (114) 2082374  
  1549    7.6  1.4  0.5  chr22             30524688 30524899  (8608181) + DNA-1-7_DR        DNA/PIF-Harbinger         1    214  (1224) 2082375  
   672   12.9  0.0  0.0  chr22             30524884 30524978  (8608102) + TDR20             DNA/Merlin               34    128   (111) 2082376 *
  3725    7.2  5.2  2.0  chr22             30524979 30525520  (8607560) + HATN3_DR          DNA/hAT-Tip100            1    559    (12) 2082377  
   866    6.0  0.0  0.8  chr22             30525523 30525640  (8607440) + TDR20             DNA/Merlin              121    237     (2) 2082378  
   392   19.4 14.2  6.6  chr22             30525769 30525845  (8607235) C Mariner-N31_DR    DNA/TcMar-Tc1          (25)    515     313 2082379  
   537   19.1 10.7  1.1  chr22             30525846 30526014  (8607066) + ASAT_CY           Satellite                 6    190    (72) 2082380  
   283   11.9 13.1  0.0  chr22             30525996 30526079  (8607001) C DNA-1-7_DR        DNA/PIF-Harbinger     (672)    766     672 2082381 *
   222   16.4  3.8  7.8  chr22             30526003 30526013  (8607067) + DNA-6-N2_DR       DNA                     777    833  (4223) 2082382 *
   237   14.6  4.5  0.0  chr22             30526014 30526102  (8606978) + (TTA)n            Simple_repeat             2     94     (0) 2082383 *
   392   19.4 14.2  6.6  chr22             30526015 30526049  (8607031) C Mariner-N31_DR    DNA/TcMar-Tc1          (25)    312     215 2082379  
   885    5.1  0.0  0.0  chr22             30526166 30526282  (8606798) C TDR16             DNA                     (0)    313     197 2082384  
  8807    5.4  4.3  1.1  chr22             30526283 30527478  (8605602) + LOOPERN1_DR       DNA/Kolobok-T2            1   1234     (0) 2082385  
   596    9.4  3.1  0.0  chr22             30527479 30527574  (8605506) C TDR16             DNA                   (113)    200     102 2082384  
   534   10.8  0.8  9.7  chr22             30527549 30527671  (8605409) C Mariner-11_DR     DNA/TcMar-Tc1        (1225)    122      10 2082386 *
  6340    3.0  3.4  0.0  chr22             30528233 30528992  (8604088) C DNA2-2_DR         DNA                     (0)    786       1 2082387  
  1641   15.5  8.4  5.7  chr22             30528997 30529327  (8603753) + piggyBac-N9_DR    DNA/PiggyBac             99    438   (753) 2082388  
   736   14.4  1.0  0.5  chr22             30529328 30529354  (8603726) + hAT-N141_DR       DNA/hAT-Charlie           1     89   (100) 2082389  
   428   18.8  1.2  0.0  chr22             30529355 30529439  (8603641) C TDR19             DNA/hAT-Charlie       (200)    205     120 2082390 *
   537   14.8  4.8  3.8  chr22             30529367 30529471  (8603609) C ENSPM-6_DR        DNA/CMC-EnSpm       (12963)  19653   19548 2082391  
   411   26.0  0.0  0.0  chr22             30529440 30529454  (8603626) C CryptonV-N5_DR    DNA/Crypton-V       (11772)  12765   12666 2082392 *
   971   11.0 39.0  0.0  chr22             30529457 30529692  (8603388) + Harbinger-N10_DR  DNA/PIF-Harbinger         1    328     (0) 2082393  
   592   20.6  6.9  4.7  chr22             30529693 30529787  (8603293) + ENSPM-6_DR        DNA/CMC-EnSpm         19555  19653 (12963) 2082394 *
   633   12.5  0.0  1.0  chr22             30529697 30529793  (8603287) + hAT-N154_DR       DNA/hAT-Tip100          246    341  (1054) 2082395  
   499   24.6  0.0  0.0  chr22             30529794 30529806  (8603274) C DNA2-16_DR        DNA                  (4120)  13931   13822 2082396  
   725   19.4 17.2  2.0  chr22             30529828 30530048  (8603032) + piggyBac-N9_DR    DNA/PiggyBac            938   1191     (0) 2082397  
   218   18.3  8.3  1.3  chr22             30530275 30530346  (8602734) + DNA2-13_DR        DNA                     188    264  (5634) 2082398 *
  1091   20.1  9.8  6.9  chr22             30530345 30530782  (8602298) C hAT-N138_DR       DNA/hAT-Ac            (111)   1475    1026 2082399  
   603   16.9  9.2  3.6  chr22             30530822 30531005  (8602075) C DNA-N15_DR        DNA                     (2)    403     210 2082400  
  5147    4.0  5.3  0.0  chr22             30532314 30533006  (8600074) C DNA-8-12_DR       DNA/Merlin              (1)    730       1 2082401  
   365   13.1 13.1  0.0  chr22             30532934 30533017  (8600063) + DNA6-6_DR         DNA                    7201   7295  (3986) 2082402 *
   934   12.4 38.5  4.9  chr22             30533050 30533319  (8599761) C hAT-N51_DR        DNA/hAT-Ac              (6)    362       1 2082403  
   342   16.4  0.0 10.8  chr22             30534758 30534839  (8598241) + CryptonV-1_DR     DNA/Crypton-V         14553  14626  (3247) 2082404  
   207   14.1  2.1  9.1  chr22             30535078 30535124  (8597956) C DNA-2-16_DR       DNA/CMC-EnSpm         (358)   1354    1311 2082405  
   257   23.0  2.7 11.8  chr22             30535532 30535679  (8597401) + TDR16             DNA/Merlin               29    164   (149) 2082406  
  1909   17.1  4.1  2.4  chr22             30535685 30536098  (8596982) C Crypton-N1_DR     DNA/Crypton-A           (3)    481      61 2082407  
   254   18.8 13.7  4.8  chr22             30536135 30536229  (8596851) C Dada-U1A_DR       DNA/Dada             (7692)   3287    3185 2082408 *
   382   15.5  0.0  0.0  chr22             30536159 30536229  (8596851) + TDR16             DNA/Merlin              218    288    (25) 2082409  
   259   20.0  0.0  3.8  chr22             30536230 30536241  (8596839) + hAT-N53B_DR       DNA/hAT-Ac             3310   3389   (788) 2082410  
   531   13.7  6.8  0.0  chr22             30536595 30536711  (8596369) + Merlin-N3_DR      DNA/Merlin               70    194    (61) 2082411 *
  4195   12.1 14.4  1.8  chr22             30536710 30537575  (8595505) C REX1-3_DR         LINE/Rex-Babar         (22)   2753    1780 2082412  
   209   20.3  8.6  1.3  chr22             30537574 30537643  (8595437) + Merlin-N3_DR      DNA/Merlin              181    255     (0) 2082413 *
  1994   11.1  2.7  1.3  chr22             30537976 30538276  (8594804) + MuDR-N2_DR        DNA/MULE-MuDR             1    305    (18) 2082414  
  1057    7.5  4.0  6.2  chr22             30538276 30538473  (8594607) C Mariner-N38_DR    DNA/TcMar-Tc1          (28)    519     326 2082415 *
  1261   14.0  0.9 12.4  chr22             30538430 30538476  (8594604) C hAT-N202_DR       DNA/hAT-Tip100       (1338)    547     537 2082416  
  2177    9.7  6.5  5.2  chr22             30538477 30538879  (8594201) C Mariner-N38_DR    DNA/TcMar-Tc1           (0)    547     140 2082417  
  1135   18.3  3.7 12.4  chr22             30538880 30538934  (8594146) + Zisupton-6_DR     DNA/Zisupton          20730  21151   (965) 2082418  
  4680    8.6  3.6  0.6  chr22             30540290 30540964  (8592116) C DIRS-N2_DR        LTR/Ngaro            (1546)   4483    3789 2082419  
  1062   18.1  7.1  0.0  chr22             30541181 30541390  (8591690) C TDR13             DNA                     (0)    772     548 2082420  
   416   13.1  0.0  6.5  chr22             30541394 30541407  (8591673) C Zisupton-7_DR     DNA/Zisupton         (6337)  10745   10669 2082421  
   483    8.8  0.0  0.0  chr22             30541408 30541475  (8591605) C REX1-1_DR         LINE/Rex-Babar          (2)   3588    3521 2082422  
   224   23.9  0.0  0.0  chr22             30541529 30541574  (8591506) + Harbinger-N19_DR  DNA/PIF-Harbinger       464    509   (114) 2082423  
  1588    6.6  1.4  0.5  chr22             30541610 30541821  (8591259) + DNA-1-7_DR        DNA/PIF-Harbinger         1    214  (1224) 2082424  
   672   12.9  0.0  0.0  chr22             30541806 30541900  (8591180) + TDR20             DNA/Merlin               34    128   (111) 2082425 *
  3685    7.3  5.2  2.5  chr22             30541901 30542444  (8590636) + HATN3_DR          DNA/hAT-Tip100            1    558    (13) 2082426  
   885    5.1  0.0  0.8  chr22             30542448 30542565  (8590515) + TDR20             DNA/Merlin              121    237     (2) 2082427  
   337   20.4 14.4  6.7  chr22             30542692 30542768  (8590312) C Mariner-N31_DR    DNA/TcMar-Tc1          (25)    515     310 2082428  
   537   19.1 10.7  1.1  chr22             30542769 30542937  (8590143) + ASAT_CY           Satellite                 6    190    (72) 2082429  
   301   13.1  4.8  4.8  chr22             30542914 30543017  (8590063) C DNA-1-7_DR        DNA/PIF-Harbinger     (664)    774     671 2082430 *
   337   20.4 14.4  6.7  chr22             30542938 30542969  (8590111) C Mariner-N31_DR    DNA/TcMar-Tc1          (25)    309     218 2082428  
  1455    7.2  1.4  0.0  chr22             30543083 30543291  (8589789) C TDR16             DNA/Merlin              (0)    313     102 2082431  
   518   10.8  0.8 10.6  chr22             30543266 30543389  (8589691) C Mariner-11_DR     DNA/TcMar-Tc1        (1225)    122      10 2082432 *
  6240    3.4  3.4  0.0  chr22             30543952 30544711  (8588369) C DNA2-2_DR         DNA                     (0)    786       1 2082433  
   247   18.4  0.0  0.0  chr22             30544730 30544767  (8588313) + piggyBac-N9_DR    DNA/PiggyBac              1     38  (1153) 2082434 *
  1788   15.0 10.1  5.2  chr22             30544745 30545105  (8587975) + piggyBac-N9_DR    DNA/PiggyBac             60    438   (753) 2082435  
   741   16.2  1.2  0.0  chr22             30545106 30545132  (8587948) + hAT-N141_DR       DNA/hAT-Charlie           1     63   (131) 2082436  
   437   18.8  1.2  0.0  chr22             30545133 30545217  (8587863) C TDR19             DNA/hAT-Charlie       (200)    205     120 2082437  
   407   27.0  0.0  0.0  chr22             30545218 30545232  (8587848) C CryptonV-N5_DR    DNA/Crypton-V       (11772)  12765   12666 2082438  
   741   16.2  1.2  0.0  chr22             30545233 30545244  (8587836) + hAT-N141_DR       DNA/hAT-Charlie          64    102    (92) 2082436  
   805    8.6 56.9  0.0  chr22             30545245 30545453  (8587627) + Harbinger-N10_DR  DNA/PIF-Harbinger         1    328     (0) 2082439  
   532   19.5  9.9  4.2  chr22             30545454 30545542  (8587538) + ENSPM-6_DR        DNA/CMC-EnSpm         19555  19653 (12963) 2082440  
   412   24.0  5.8  0.0  chr22             30545458 30545561  (8587519) C DNA2-16_DR        DNA                  (4120)  13931   13822 2082441 *
   763   20.2 16.7  1.6  chr22             30545583 30545803  (8587277) + piggyBac-N9_DR    DNA/PiggyBac            938   1191     (0) 2082442  
   768   19.0 16.8  6.9  chr22             30546100 30546511  (8586569) C hAT-N138_DR       DNA/hAT-Ac            (111)   1475    1026 2082443  
   744   17.3  4.7  4.1  chr22             30546551 30546743  (8586337) C DNA-N15_DR        DNA                     (2)    403     210 2082444  
  5158    4.3  5.5  0.0  chr22             30548174 30548865  (8584215) C DNA-8-12_DR       DNA/Merlin              (1)    730       1 2082445  
   365   13.1 13.1  0.0  chr22             30548793 30548876  (8584204) + DNA6-6_DR         DNA                    7201   7295  (3986) 2082446 *
   990   12.0 35.1  3.3  chr22             30548909 30549184  (8583896) C hAT-N51_DR        DNA/hAT-Ac              (6)    362       2 2082447  
   283   15.1 10.4  1.4  chr22             30550607 30550673  (8582407) C DNA8-20_DR        DNA/hAT              (8019)  12769   12697 2082448  
   257   23.0  2.7 11.8  chr22             30551342 30551489  (8581591) + TDR16             DNA/Merlin               29    164   (149) 2082449  
  1743   18.2  5.2  1.4  chr22             30551495 30551900  (8581180) C Crypton-N1_DR     DNA/Crypton-A           (3)    481      61 2082450  
   257   19.2  2.1  8.8  chr22             30551935 30552031  (8581049) + MuDR-2_DR         DNA/MULE-MuDR         15258  15348  (8585) 2082451 *
   401   14.1  0.0  0.0  chr22             30551961 30552031  (8581049) + TDR16             DNA/Merlin              218    288    (25) 2082452  
   273   18.8  0.0  3.8  chr22             30552032 30552043  (8581037) + hAT-N53B_DR       DNA/hAT-Ac             3310   3389   (788) 2082453  
   523   13.7  6.8  0.0  chr22             30552395 30552511  (8580569) + Merlin-N3_DR      DNA/Merlin               70    194    (61) 2082454 *
  4763   13.0  6.4  2.3  chr22             30552510 30553445  (8579635) C REX1-3_DR         LINE/Rex-Babar         (22)   2753    1780 2082455  
  2039   10.7  4.5  1.2  chr22             30553859 30554171  (8578909) + MuDR-N2_DR        DNA/MULE-MuDR             1    323     (0) 2082456  
   292   17.7 11.0  8.6  chr22             30554172 30554223  (8578857) + CryptonV-3_DR     DNA/Crypton-V           927    981 (22472) 2082457 *
  1150    9.4  5.6  3.8  chr22             30554179 30554411  (8578669) + hAT-N164_DR       DNA/hAT-Tip100          830   1066   (974) 2082458 *
  1295   13.4  1.8  8.0  chr22             30554366 30554412  (8578668) C hAT-N202_DR       DNA/hAT-Tip100       (1338)    547     520 2082459  
  2973   10.9  6.4  0.7  chr22             30554413 30554930  (8578150) C Mariner-N38_DR    DNA/TcMar-Tc1           (0)    547       1 2082460  
   228   24.4  3.4  2.2  chr22             30554855 30554878  (8578202) + hAT-N202_DR       DNA/hAT-Tip100          436    520  (1361) 2082461 *
   285   16.7  1.7  0.0  chr22             30554879 30554938  (8578142) + MuDR-2_DR         DNA/MULE-MuDR         18065  18125  (5808) 2082462  
   201   20.2  0.0 10.0  chr22             30554896 30554950  (8578130) + ENSPM-6_DR        DNA/CMC-EnSpm         21726  21775 (10841) 2082463 *
   242   16.7  0.0  0.0  chr22             30556657 30556692  (8576388) + piggyBac-N9_DR    DNA/PiggyBac              1     36  (1155) 2082464 *
  1553   17.1 13.0  5.2  chr22             30556672 30557022  (8576058) + piggyBac-N9_DR    DNA/PiggyBac             60    438   (753) 2082465  
   781   14.8  1.2  0.0  chr22             30557023 30557049  (8576031) + hAT-N141_DR       DNA/hAT-Charlie           1     63   (131) 2082466  
   459   17.6  1.2  0.0  chr22             30557050 30557134  (8575946) C TDR19             DNA/hAT-Charlie       (200)    205     120 2082467  
   442   25.0  0.0  0.0  chr22             30557135 30557149  (8575931) C CryptonV-N5_DR    DNA/Crypton-V       (11772)  12765   12666 2082468  
   781   14.8  1.2  0.0  chr22             30557150 30557161  (8575919) + hAT-N141_DR       DNA/hAT-Charlie          64    102    (92) 2082466  
   877   10.1 50.5  0.0  chr22             30557162 30557379  (8575701) + Harbinger-N10_DR  DNA/PIF-Harbinger         1    328     (0) 2082469  
   616   21.2  7.0  4.2  chr22             30557380 30557473  (8575607) + ENSPM-6_DR        DNA/CMC-EnSpm         19555  19653 (12963) 2082470  
   423   27.5  0.9  0.0  chr22             30557384 30557492  (8575588) C DNA2-16_DR        DNA                  (4120)  13931   13822 2082471 *
   720   19.4 17.3  1.6  chr22             30557514 30557733  (8575347) + piggyBac-N9_DR    DNA/PiggyBac            938   1191     (0) 2082472  
   210   18.3  8.3  1.3  chr22             30557955 30558026  (8575054) + DNA2-13_DR        DNA                     188    264  (5634) 2082473 *
  1152   19.1  9.6  6.7  chr22             30558025 30558462  (8574618) C hAT-N138_DR       DNA/hAT-Ac            (111)   1475    1026 2082474  
   731   16.8  4.7  4.1  chr22             30558502 30558694  (8574386) C DNA-N15_DR        DNA                     (2)    403     210 2082475  
  5220    4.3  4.1  0.0  chr22             30560137 30560837  (8572243) C DNA-8-12_DR       DNA/Merlin              (1)    730       1 2082476  
   337   14.3 13.1  0.0  chr22             30560765 30560848  (8572232) + DNA6-6_DR         DNA                    7201   7295  (3986) 2082477 *
  1077   10.1 35.1  3.3  chr22             30560881 30561156  (8571924) C hAT-N51_DR        DNA/hAT-Ac              (6)    362       2 2082478  
   294   16.7  0.0 17.6  chr22             30562602 30562688  (8570392) + CryptonV-1_DR     DNA/Crypton-V         14553  14626  (3247) 2082479  
   224   23.7  2.7 11.8  chr22             30563385 30563532  (8569548) + TDR16             DNA/Merlin               29    164   (149) 2082480  
  1893   17.2  3.6  2.4  chr22             30563538 30563953  (8569127) C Crypton-N1_DR     DNA/Crypton-A           (3)    481      61 2082481  
   326   21.8  0.0  4.7  chr22             30563973 30564002  (8569078) + Dada-U1A_DR       DNA/Dada               3582   3687  (7292) 2082482  
   424   16.1  0.0  0.0  chr22             30564003 30564083  (8568997) + TDR16             DNA/Merlin              208    288    (25) 2082483  
 54502    0.3  0.1  0.0  chr22             30564596 30570724  (8562356) C DIRS1_DR          LTR/DIRS                (0)   6132       1 2082484  
   267   12.5  0.0 14.0  chr22             30570725 30570751  (8562329) + DIRS1c_DR         LTR                    5600   5618   (318) 2082485 *
   539   12.8  6.8  0.0  chr22             30570722 30570838  (8562242) + Merlin-N3_DR      DNA/Merlin               70    194    (61) 2082486 *
  4852   12.8  6.8  1.5  chr22             30570837 30571762  (8561318) C REX1-3_DR         LINE/Rex-Babar         (22)   2753    1780 2082487  
  1977   10.2  6.5  1.2  chr22             30572177 30572483  (8560597) + MuDR-N2_DR        DNA/MULE-MuDR             1    323     (0) 2082488  
   292   17.7 11.0  8.6  chr22             30572484 30572535  (8560545) + CryptonV-3_DR     DNA/Crypton-V           927    981 (22472) 2082489 *
  1293    8.1  6.2  0.4  chr22             30572491 30572714  (8560366) + hAT-N164_DR       DNA/hAT-Tip100          830   1066   (974) 2082490  
  2865   11.5  6.3  1.8  chr22             30572716 30573239  (8559841) C Mariner-N38_DR    DNA/TcMar-Tc1           (0)    547       1 2082491  
   216   19.3  6.7  7.9  chr22             30573162 30573251  (8559829) + hAT-N202_DR       DNA/hAT-Tip100          436    524  (1361) 2082492 *
   201   20.2  0.0 10.0  chr22             30573205 30573259  (8559821) + ENSPM-6_DR        DNA/CMC-EnSpm         21726  21775 (10841) 2082493 *
   423   12.9 13.4  2.3  chr22             30576860 30576978  (8556102) C TZF28B            DNA/TcMar-Tc1        (1480)    134       3 2082494  
   607   12.5  2.7  3.4  chr22             30577097 30577294  (8555786) + DNA9TA1_DR        DNA/CMC-EnSpm          1101   1251  (2082) 2082495  
   497   15.4  4.9  3.4  chr22             30577110 30577304  (8555776) + hAT-N35D_DR       DNA/hAT-Ac             1130   1214   (305) 2082496 *
  1821    5.2  4.4  1.4  chr22             30577304 30577574  (8555506) C Mariner-N21_DR    DNA/TcMar             (584)    436     158 2082497  
  3802    7.7  4.5  0.7  chr22             30577603 30578138  (8554942) C DIRS-1B-LTR_DR    LTR/Ngaro               (0)    623      68 2082498  
  1067   13.5  0.0  1.8  chr22             30578145 30578310  (8554770) C Mariner-N21_DR    DNA/TcMar             (857)    163       1 2082499  
   605   10.4  1.0  0.0  chr22             30578341 30578436  (8554644) + DNA9TA1_DR        DNA/CMC-EnSpm          1213   1309  (2024) 2082500  
   256   16.3  2.3  0.0  chr22             30578443 30578485  (8554595) + Harbinger-4N1B_DR DNA/PIF-Harbinger         1     44  (1119) 2082501  
  2885    2.8  2.8  0.8  chr22             30578491 30578844  (8554236) + SINE3-1a          SINE/5S-Deu-L2          210    570     (0) 2082502  
  1360    9.1  2.1  0.0  chr22             30578846 30579031  (8554049) + Harbinger-4N1_DR  DNA/PIF-Harbinger        48    237   (784) 2082503  
   919   19.9  3.2  1.8  chr22             30579032 30579065  (8554015) C Harbinger-4_DR    DNA/PIF-Harbinger      (40)   3305    3083 2082504  
   885    3.2 10.5  0.0  chr22             30579158 30579281  (8553799) + NonLTR-1_DR       Retroposon                1    137  (1075) 2082505 *
  3445    3.0 14.7  0.8  chr22             30579280 30579748  (8553332) + NonLTR-1_DR       Retroposon              675   1208     (4) 2082505  
   491    9.9  8.5  1.1  chr22             30579743 30579824  (8553256) C DNA8-12_DR        DNA                   (238)     88       1 2082506 *
  1369   11.1  1.5  0.5  chr22             30579825 30580023  (8553057) + Harbinger-4N1_DR  DNA/PIF-Harbinger       230    430   (591) 2082507  
   376   23.3  2.2  7.0  chr22             30579905 30580038  (8553042) + ENSPM-6_DR        DNA/CMC-EnSpm         26046  26173  (6443) 2082508 *
   892   32.3  8.5  3.4  chr22             30580122 30580685  (8552395) C DIRS-13_DR        LTR/DIRS              (954)   4778    4187 2082509  
   200   18.1  0.0  6.0  chr22             30580687 30580739  (8552341) + EnSpm-6N1_DR      DNA/CMC-EnSpm          4460   4509  (4727) 2082510  
  3220   13.3  7.7  0.6  chr22             30580745 30581366  (8551714) C Mariner-N26_DRe   DNA/TcMar-ISRm11       (73)    860     195 2082511  
  1715   10.8  0.4  0.4  chr22             30581375 30581626  (8551454) C TDR17B            DNA/Sola-1            (895)    651     400 2082512  
   283    7.5  0.0  2.5  chr22             30581620 30581660  (8551420) C DNA-N25_DR        DNA                  (1414)   1631    1592 2082513 *
   571   22.5  0.0  0.0  chr22             30582071 30582181  (8550899) C DIRS-13_DR        LTR/DIRS             (5621)    111       1 2082514  
  9056    3.5  2.3  0.9  chr22             30582469 30583604  (8549476) + TDR8              DNA/PIF-Harbinger         4   1155     (0) 2082515  
   318   11.8  5.9  0.0  chr22             30583565 30583615  (8549465) + Merlin-2_DR       DNA/Merlin             4780   4833  (9088) 2082516 *
  2663    8.2  0.2  8.4  chr22             30583638 30584048  (8549032) + Harbinger-2_DR    DNA/PIF-Harbinger         1    380  (3947) 2082517  
  2419    6.6  2.8  0.3  chr22             30584047 30584364  (8548716) + Harbinger-2_DR    DNA/PIF-Harbinger      4002   4327     (0) 2082518 *
  1347    2.8  8.2  3.7  chr22             30584569 30584751  (8548329) + Harbinger-4N1C_DR DNA/PIF-Harbinger         1    191  (1015) 2082519  
  1470    5.4  3.8  0.0  chr22             30584756 30584941  (8548139) + hAT-N4C_DR        DNA/hAT-Charlie           3    195     (0) 2082520  
  8031    3.8  0.2  5.6  chr22             30584942 30586018  (8547062) + Harbinger-4N1C_DR DNA/PIF-Harbinger       184   1205     (1) 2082521  
  5949    5.5  2.9  0.4  chr22             30586459 30587277  (8545803) + LTR-19_DR-LTR     LTR                     523   1362     (0) 2082522  
  2044    8.6  0.7  4.1  chr22             30587293 30587595  (8545485) C hAT-N38_DR        DNA/hAT-hAT6          (736)    293       1 2082523  
   205   19.6  1.9  1.9  chr22             30587618 30587669  (8545411) + L1-120_DR         LINE/L1                3436   3487     (9) 2082524  
  2809   11.0  9.3  0.4  chr22             30587673 30588154  (8544926) C HarbingerN5_DR    DNA/PIF-Harbinger     (334)    527       3 2082525  
   243   15.8 24.0  2.4  chr22             30588156 30588259  (8544821) + Helitron-2_DR     RC/Helitron            7964   8089 (19323) 2082526 *
   490   20.1 21.0  0.9  chr22             30588169 30588354  (8544726) C ANGEL             DNA/Kolobok            (69)    240      18 2082527  
  3157   11.1  4.6  5.6  chr22             30588542 30589153  (8543927) C DNA-8-26_DR       DNA/hAT-Tip100       (1007)   1167     562 2082528  
   349   21.1  6.6  0.0  chr22             30589156 30589231  (8543849) + Harbinger-N33_DR  DNA/PIF-Harbinger       926   1006   (194) 2082529  
   299   19.6 11.1  4.0  chr22             30589232 30589268  (8543812) + TDR8B             DNA/hAT-Ac              519    639   (324) 2082530  
  3986    9.3  1.6  0.3  chr22             30589282 30589839  (8543241) C EnSpm-N39B_DR     DNA/CMC-EnSpm?          (0)    565       1 2082531  
   279   10.0  0.0  2.0  chr22             30589840 30589890  (8543190) + BEL-38-LTR_DR     LTR/Pao                  12     61   (253) 2082532  
  2736    6.5  4.3  0.0  chr22             30589921 30590290  (8542790) + Crack-3_DR        LINE/L2                3170   3555   (165) 2082533 *
 12343    9.9 11.5  1.3  chr22             30590289 30592347  (8540733) + L2-3_DRe          LINE/L2                2802   5067     (1) 2082534  
  2678    6.9  2.3  3.9  chr22             30592341 30592734  (8540346) C TZF28B            DNA/TcMar-Tc1        (1225)    389       2 2082535 *
   614    3.5  1.5  1.0  chr22             30593258 30593268  (8539812) C MOSAT_DR          Satellite             (884)    176     109 2082536  
  1024    0.0  0.0  0.0  chr22             30593269 30593419  (8539661) + (TAGA)n           Simple_repeat             1    151     (0) 2082537  
   614    3.5  1.5  1.0  chr22             30593420 30593433  (8539647) C MOSAT_DR          Satellite             (884)    108       1 2082536  
   745   14.9  0.0  0.0  chr22             30593573 30593685  (8539395) C Kolobok-1N2_DR    DNA/Kolobok-T2        (133)    557     445 2082538  
  3385   13.5  4.0  0.9  chr22             30593686 30594217  (8538863) C Harbinger-8N2_DR  DNA/PIF-Harbinger       (0)    548       1 2082539  
   444   19.7  0.0  0.0  chr22             30594251 30594326  (8538754) C hAT-N142_DR       DNA/hAT?              (217)   1219    1144 2082540  
  1029    3.7  1.5  1.5  chr22             30594341 30594476  (8538604) + hAT-32N1_DR       DNA/hAT-Charlie           1    136   (797) 2082541 *
  2762    9.2  7.5  0.9  chr22             30594474 30594902  (8538178) + hAT-N203_DR       DNA/hAT-Tip100         1063   1519  (4022) 2082542  
  5120    6.4  3.5  0.3  chr22             30594928 30595643  (8537437) + hAT-32N1_DR       DNA/hAT-Charlie         195    933     (0) 2082543  
   264   23.7  8.6  1.1  chr22             30595823 30595903  (8537177) C TDR22             DNA                  (1028)    227     141 2082544  
 27391    5.3  3.0  0.8  chr22             30595906 30599545  (8533535) + DNA-8-9_DR        DNA/hAT-Ac                1   3719     (0) 2082545  
   380   25.9  3.8  1.5  chr22             30599546 30599669  (8533411) C TDR22             DNA                  (1109)    146      20 2082544  
 12205    4.5  1.9  0.0  chr22             30600741 30602267  (8530813) + Harbinger-5N1B_DR DNA/PIF-Harbinger         1   1556   (390) 2082546  
   760    4.1  0.0  0.0  chr22             30603013 30603110  (8529970) + Harbinger-5N1B_DR DNA/PIF-Harbinger      1547   1644   (302) 2082547  
   506   17.7  1.3  0.0  chr22             30603111 30603189  (8529891) + Harbinger-5N1B_DR DNA/PIF-Harbinger      1734   1813   (133) 2082548  
   328   20.7  2.4  1.2  chr22             30603127 30603209  (8529871) C DNA2-6_DR         DNA/CMC-EnSpm        (2118)    967     884 2082549 *
   206   23.2  9.3  4.9  chr22             30603493 30603610  (8529470) C Gypsy-32-LTR_DR   LTR/Gypsy             (229)    931     809 2082550 *
  1128   10.9  1.8  0.4  chr22             30603609 30603830  (8529250) + Mariner-N31_DR    DNA/TcMar-Tc1            13    237   (303) 2082551  
 10903    3.9  2.1  0.6  chr22             30603832 30605246  (8527834) C hAT-N63_DR        DNA/hAT-Ac              (0)   1710     274 2082552  
 10765    2.2  1.1  4.5  chr22             30605247 30606641  (8526439) C DNA-3-3_DR        DNA                     (0)   1350       1 2082553  
  1746    5.5  1.2  3.4  chr22             30606642 30606881  (8526199) C hAT-N63_DR        DNA/hAT-Ac           (1434)    276      42 2082552  
  4958    2.0  0.3  0.5  chr22             30606909 30607507  (8525573) C Gypsy-188_DR-LTR  LTR/Gypsy             (337)    598       1 2082554  
 50966    1.6  0.0  0.1  chr22             30607508 30614307  (8518773) C Gypsy-188_DR-I    LTR/Gypsy               (0)   6785       1 2082554  
  8036    2.0  0.4  0.0  chr22             30614308 30615238  (8517842) C Gypsy-188_DR-LTR  LTR/Gypsy               (0)    935       1 2082554  
  5764    5.4  5.5  0.4  chr22             30615239 30615982  (8517098) C Kolobok-N8_DRe    DNA/Kolobok-T2         (31)    864      83 2082555  
  4514   10.9  8.8  1.9  chr22             30615983 30616750  (8516330) + LOOPERN2_DR       DNA/Kolobok-T2            1    820   (555) 2082556  
   218   14.9  6.4  0.0  chr22             30616726 30616772  (8516308) + EnSpm-N13_DR      DNA/CMC-EnSpm          6001   6050 (16099) 2082557 *
  2499    2.8  0.0  0.0  chr22             30616745 30617028  (8516052) C CryptonV-N7_DR    DNA/Crypton-V           (0)    284       1 2082558  
   215   11.6  4.5  2.2  chr22             30617029 30617061  (8516019) C Ginger1-2_DR      DNA/Ginger-1         (6177)    445     412 2082559 *
   856   25.8  2.2  6.2  chr22             30617029 30617054  (8516026) + hAT-N48C_DR       DNA/hAT-Ac             1484   1727   (572) 2082560  
   271   16.0  2.7 16.7  chr22             30617031 30617105  (8515975) + EnSpm-N10_DR      DNA/CMC-EnSpm          8562   8627   (681) 2082561 *
   383   13.7  2.7  2.5  chr22             30617063 30617153  (8515927) + Kolobok-N2A_DR    DNA/Kolobok-T2         1042   1134   (241) 2082562  
   297   17.9  7.5  4.2  chr22             30617137 30617152  (8515928) C TDR8B             DNA/hAT-Ac            (112)    851     823 2082563 *
  9136    4.1  4.2  0.1  chr22             30617160 30618268  (8514812) + TDR8              DNA/PIF-Harbinger         1   1155     (0) 2082564  
   297   17.9  7.5  4.2  chr22             30617197 30617229  (8515851) C TDR8B             DNA/hAT-Ac            (112)    822     756 2082563 *
   331    2.6  0.0  0.0  chr22             30618236 30618273  (8514807) C Harbinger-2_DR    DNA/PIF-Harbinger    (4289)     38       1 2082565  
  1139    8.7  0.0  0.0  chr22             30618277 30618425  (8514655) + Kolobok-N2A_DR    DNA/Kolobok-T2         1112   1260    (95) 2082566  
  2110   12.1  2.1  0.5  chr22             30618428 30618800  (8514280) C DNA8-14_DR        DNA                   (491)    910     532 2082567  
   269   20.4  4.6  4.6  chr22             30619025 30619132  (8513948) + hAT-N178_DR       DNA/hAT-Ac              422    529  (1178) 2082568 *
   412    8.8  1.4  1.4  chr22             30619060 30619128  (8513952) C DNA-2-30B_DR      DNA                   (342)     71       3 2082569  
  2363    9.2  1.6  0.5  chr22             30619304 30619675  (8513405) C DNA8-14_DR        DNA                   (866)    535     160 2082567  
  3213    7.0  7.5  1.6  chr22             30619685 30620161  (8512919) C hAT-N164B_DR      DNA/hAT-Tip100         (45)   1544    1040 2082570  
  2112    4.3  3.1  0.0  chr22             30620162 30620419  (8512661) + ERV1-N6-LTR_DR    LTR/ERV1                174    439     (0) 2082571  
  1358    8.3  3.3  3.3  chr22             30621436 30621647  (8511433) C TDR12             DNA                     (0)    242      31 2082572  
   480   18.8  1.0  1.0  chr22             30621877 30621978  (8511102) C DNA-3-4_DR        DNA/PIF-Harbinger       (2)    239     138 2082573  
   237   12.1  0.0  0.0  chr22             30622185 30622217  (8510863) C HarbingerN8_DR    DNA/PIF-Harbinger       (2)    239     207 2082574 *
  1350    6.0  0.0  0.0  chr22             30622217 30622382  (8510698) + hAT-N4C_DR        DNA/hAT-Charlie          30    195     (0) 2082575  
   383   19.0  1.2  1.2  chr22             30622308 30622392  (8510688) C DNA2-16_DR        DNA                  (4137)  13914   13830 2082576 *
  1155   12.3  2.5  1.0  chr22             30622506 30622702  (8510378) C Gypsy-192_DR-LTR  LTR/Gypsy               (0)    200       1 2082577  
   382   16.7  1.0 13.0  chr22             30623339 30623441  (8509639) C HarbingerN8_DR    DNA/PIF-Harbinger     (149)     92       1 2082574  
   449   26.4  9.7  2.5  chr22             30623562 30623818  (8509262) C BEL-39_DRe-LTR    LTR/Pao                (20)    564     290 2082578  
   326   18.2  9.1  0.0  chr22             30624044 30624120  (8508960) + Merlin-N3_DR      DNA/Merlin                6     89   (166) 2082579  
  1190    8.1  5.9  0.5  chr22             30624707 30624892  (8508188) C DNA11TA1_DR       DNA/CMC-EnSpm           (1)    202       7 2082580  
   355   23.6  1.1  3.3  chr22             30624949 30625040  (8508040) C DNA8-10_DR        DNA/hAT-Ac           (1179)   2839    2750 2082581 *
   359   25.4  4.0  7.7  chr22             30624963 30625137  (8507943) + DNAX-23_DR        DNA                    9260   9428  (2373) 2082582 *
  2242   14.0  2.2  1.1  chr22             30624983 30625344  (8507736) + SINE2-4_DR        SINE/tRNA-V-RTE           6    371     (0) 2082583  
   589   21.2  1.5  1.5  chr22             30625239 30625372  (8507708) + Mariner-N5C_DR    DNA/TcMar              3348   3481  (4440) 2082584 *
  2532    8.0  0.0  0.0  chr22             30625424 30625748  (8507332) + DNA-AT-2_DR       DNA                       1    325  (1116) 2082585  
  5630    2.7  3.9  0.0  chr22             30625750 30626418  (8506662) + ERV1-N5-LTR_DR    LTR/ERV1                  1    695     (0) 2082586  
   427    9.0  4.5  0.0  chr22             30626419 30626484  (8506596) + DNA-AT-2_DR       DNA                     323    391  (1050) 2082587  
  2624    5.0  0.0  0.0  chr22             30626485 30626802  (8506278) C DNA13TA1a_DR      DNA/TcMar-Tc1           (0)    318       1 2082588  
  1253    7.8  6.5  3.4  chr22             30626802 30627000  (8506080) + SAT-26B_DR        Satellite               151    355   (438) 2082589 *
   200    7.9  2.5  5.1  chr22             30626975 30627014  (8506066) C Gypsy52-LTR_DR    LTR/Gypsy             (221)   1252    1214 2082590 *
  5733   13.4  7.4  0.1  chr22             30627005 30627948  (8505132) C DIRS1_DR          LTR/DIRS             (4755)   1377     365 2082591  
   696   11.5  4.7  4.7  chr22             30627954 30628081  (8504999) + DIRS1c_DR         LTR                    5798   5925    (11) 2082592  
   586   17.5 12.5  8.8  chr22             30628064 30628295  (8504785) + piggyBac-N11_DR   DNA/PiggyBac?          1441   1680     (1) 2082593 *
   211    8.2  0.0 10.8  chr22             30628796 30628836  (8504244) C BEL9-I_DR         LTR/Pao              (1651)   4350    4314 2082594  
  2928   17.0  6.2  3.1  chr22             30629349 30629950  (8503130) C DIRS-1-LTR_DR     LTR/Ngaro               (2)    620       1 2082595  
   214    8.3  5.6  0.0  chr22             30630846 30630881  (8502199) + DNA2-10_DR        DNA                     846    883  (2638) 2082596  
   215   22.3  0.0 10.4  chr22             30634654 30634738  (8498342) + IS3EU-1_DR        DNA/IS3EU              5914   5990  (2714) 2082597  
   366   21.1  0.0  7.0  chr22             30635994 30636006  (8497074) C EnSpm-N39C_DR     DNA/CMC-EnSpm?       (1621)   1972    1967 2082598  
  1099   16.0 17.4  1.0  chr22             30636007 30636265  (8496815) + ANGEL             DNA/Kolobok               1    301     (8) 2082599  
   207   29.1  0.0  1.2  chr22             30636190 30636276  (8496804) C Ginger1-2_DR      DNA/Ginger-1         (4172)   2450    2365 2082600 *
  7914   11.5  5.3  2.7  chr22             30636322 30637594  (8495486) C L2-1_DR           LINE/L2                 (3)   4982    3677 2082601  
  6706    8.1  7.2  0.6  chr22             30637595 30638562  (8494518) + DNA-8-18_DR       DNA/hAT-Ac                1   1032     (0) 2082602  
  1282   15.3  0.0  0.0  chr22             30638563 30638743  (8494337) C L2-1_DR           LINE/L2              (1301)   3684    3504 2082601  
  2934    2.1 12.8  0.1  chr22             30638744 30638918  (8494162) C DNA-2-2_DR        DNA                     (0)    407      25 2082603  
   305   21.3  7.0 11.8  chr22             30638919 30639104  (8493976) + hAT-N53B_DR       DNA/hAT-Ac             2080   2257  (1920) 2082604  
  3645   11.7  2.8  0.0  chr22             30639166 30639712  (8493368) C L2-1_DR           LINE/L2              (1513)   3472    2927 2082605  
  5205    9.6  2.6  1.4  chr22             30639719 30640481  (8492599) C L2-1_DR           LINE/L2              (2526)   2459    1688 2082605  
 11818    2.9  8.5  0.0  chr22             30640482 30641950  (8491130) C hAT-N39_DR        DNA/hAT-Tip100          (0)   1594       1 2082606  
  1219    7.7  0.0  0.0  chr22             30641951 30642105  (8490975) C L2-1_DR           LINE/L2              (3289)   1696    1542 2082605  
   318   20.7  5.4  9.0  chr22             30642081 30642229  (8490851) C EnSpm-N13_DR      DNA/CMC-EnSpm        (2509)  19640   19497 2082607 *
  1304    7.1 25.8  0.7  chr22             30642110 30642348  (8490732) + Mariner-N38_DR    DNA/TcMar-Tc1             1    299   (248) 2082608  
 16757    2.0  0.0  0.0  chr22             30642349 30644224  (8488856) + BHIKHARI-3-LTR_DR LTR/ERV1                  1   1876     (0) 2082609  
  1002   15.4 18.9  3.1  chr22             30642350 30642384  (8490696) + ENSPM-6_DR        DNA/CMC-EnSpm         14048  14332 (18284) 2082610 *
   245    3.5  0.0  0.0  chr22             30644218 30644246  (8488834) + BHIKHARI-3-I_DR   LTR/ERV1                  1     29  (3332) 2082609  
   253    3.5  0.0  0.0  chr22             30644310 30644338  (8488742) + BHIKHARI-3-I_DR   LTR/ERV1                  1     29  (3332) 2082609  
  1601    7.2  7.6  0.4  chr22             30644406 30644642  (8488438) + Mariner-N38_DR    DNA/TcMar-Tc1           293    546     (1) 2082611  
  1508   13.9  4.9 10.3  chr22             30644643 30644774  (8488306) C Merlin-1_DR       DNA/Merlin           (8645)   1882    1532 2082612  
   348   11.8  0.0  1.3  chr22             30644711 30644787  (8488293) C DNA-N38_DR        DNA                   (469)    154      79 2082613 *
   331   15.7  0.9  4.8  chr22             30644788 30644817  (8488263) + EnSpm-N37_DR      DNA/CMC-EnSpm          4086   4188  (2459) 2082614  
  1216   22.4  8.2  2.2  chr22             30644841 30645208  (8487872) + ERV1-N6-LTR_DR    LTR/ERV1                  1    390    (49) 2082615  
 28758    4.8  4.4  1.3  chr22             30645209 30651748  (8481332) C DIRS-9B_DR        LTR/Ngaro               (0)   7179       1 2082616  
  1795   14.4  2.4  1.2  chr22             30651911 30652241  (8480839) + hAT-N180_DR       DNA/hAT?                 56    390   (761) 2082617  
  1469    9.1 42.1  0.0  chr22             30652249 30652566  (8480514) + hAT-N180_DR       DNA/hAT?                700   1151     (0) 2082618  
  3120   15.7  2.4  3.9  chr22             30652569 30653279  (8479801) + Tx1-8_DR          LINE/L1-Tx1            4421   5121    (14) 2082619  
   242    5.1  0.0  0.0  chr22             30653354 30653392  (8479688) + hAT-N45C_DR       DNA/hAT?               1199   1237     (0) 2082620  
  1537    9.5  0.4  1.8  chr22             30653393 30653617  (8479463) + SINE3-1           SINE/5S-Deu-L2           81    302   (288) 2082621  
  4273   10.0 14.3  6.7  chr22             30653618 30654506  (8478574) C hAT-N47B_DR       DNA/hAT-Tip100          (0)    988      37 2082622  
  1004    9.2 37.9  0.3  chr22             30654493 30654698  (8478382) + SINE3-1           SINE/5S-Deu-L2          308    590     (0) 2082621 *
  3039   14.7  5.5  0.0  chr22             30654701 30655212  (8477868) + Tc1-4_DR          DNA/TcMar-Tc1           855   1394   (178) 2082623  
  2777   20.6 10.9  1.2  chr22             30655747 30656409  (8476671) + Gypsy107-I_Dr     LTR/Gypsy              1336   2061  (2236) 2082624  
   654   27.1  4.0  0.0  chr22             30656408 30656584  (8476496) + Gypsy107-I_Dr     LTR/Gypsy              2300   2483  (1814) 2082624 *
   240   30.0  0.0  1.4  chr22             30656623 30656693  (8476387) + hAT-N194_DR       DNA/hAT-Charlie        1729   1798     (4) 2082625  
   201   19.6  5.8  1.9  chr22             30656794 30656845  (8476235) C DIRS-4N3_DR       LTR/Ngaro            (1938)   2129    2076 2082626  
  6876    4.4  1.0  0.0  chr22             30657045 30657860  (8475220) + DNA8-2_DR         DNA/hAT-Tip100?           1    824     (0) 2082627  
   206   15.8  0.0  2.6  chr22             30659467 30659505  (8473575) C Gypsy-167-I_DR    LTR/Gypsy            (4329)    661     624 2082628  
  5792    4.1 12.2  2.6  chr22             30662854 30663675  (8469405) C DIRS1_DR          LTR/DIRS                (0)   6132    5234 2082629  
 34612    2.6  3.9  0.4  chr22             30663676 30667903  (8465177) C DIRS1_DR          LTR/DIRS             (1757)   4375       1 2082629  
   863   23.4  9.2  2.4  chr22             30668017 30668331  (8464749) C HarbingerN4_DR    DNA/PIF-Harbinger       (3)    857     522 2082630  
   470   27.5  6.3 13.7  chr22             30668148 30668669  (8464411) C DNA2-14_DR        DNA                  (2027)   5595    5108 2082631 *
   565   22.6  8.0  6.7  chr22             30668436 30668672  (8464408) C HarbingerN4_DR    DNA/PIF-Harbinger     (526)    334      95 2082630  
   619   26.2  0.7  0.7  chr22             30669031 30669171  (8463909) + Harbinger-N9_DR   DNA/PIF-Harbinger         2    142   (501) 2082632  
 13066    0.8  3.7  1.5  chr22             30669172 30670775  (8462305) + Kolobok-N9_DR     DNA/Kolobok-T2            1   1639     (0) 2082633  
   462   15.5 12.6  3.6  chr22             30670788 30670914  (8462166) + CryptonV-1_DR     DNA/Crypton-V         12298  12435  (5438) 2082634  
   233   21.7 15.0  0.0  chr22             30671051 30671110  (8461970) C HarbingerN4_DR    DNA/PIF-Harbinger     (791)     69       1 2082630  
  1484   18.6  1.6  2.6  chr22             30671637 30671950  (8461130) + DNA8-23_DR        DNA                    1668   1978  (4761) 2082635 *
  2266   13.1  1.9  1.1  chr22             30671676 30672046  (8461034) C HE1_DR1           SINE/tRNA-V-RTE        (27)    375       2 2082636  
   545   24.7  0.0  7.7  chr22             30671902 30672068  (8461012) C DNA-2-32_DR       DNA/CMC-EnSpm?       (6173)   2609    2455 2082637 *
   328   19.1  8.5  3.4  chr22             30672175 30672315  (8460765) + SINE2-1B_DR       SINE/tRNA                32    179    (19) 2082638  
   848   17.8 12.3  6.5  chr22             30672369 30672644  (8460436) + IS3EU-4_DR        DNA/IS3EU             11200  11490  (3539) 2082639 *
  3621   19.0  5.0  4.2  chr22             30672642 30672660  (8460420) C Merlin-2_DR       DNA/Merlin           (2729)  11192   11151 2082640  
  4326    6.7  2.3  0.5  chr22             30672661 30673278  (8459802) + TE-X-1B_DR        DNA                       1    629   (780) 2082641  
  3621   19.0  5.0  4.2  chr22             30673279 30673736  (8459344) C Merlin-2_DR       DNA/Merlin           (2729)  11150   10089 2082640  
  1595   17.7  7.0  6.3  chr22             30673746 30674216  (8458864) + IS3EU-4_DR        DNA/IS3EU             11490  11963  (3066) 2082642  
  6707    3.8  1.3  0.0  chr22             30674220 30675058  (8458022) + Looper-N7_DR      DNA/Kolobok-T2          166   1015     (0) 2082643  
  6182    9.3  9.2  2.4  chr22             30675105 30676176  (8456904) + Harbinger3N_DR    DNA/PIF-Harbinger         1   1144     (0) 2082644  
   325   15.2  0.0  4.5  chr22             30677366 30677434  (8455646) C EnSpm-N27B_DR     DNA/CMC-EnSpm           (4)    169     104 2082645  
   253    5.8  0.0  0.0  chr22             30678275 30678343  (8454737) C Helitron-4_DR     RC/Helitron         (19919)  11949   11881 2082646 *
   255    1.8  0.0  0.0  chr22             30678304 30678360  (8454720) C Mariner-N29_DR    DNA/TcMar-ISRm11     (1099)    666     610 2082647  
   240    5.8  5.8  0.0  chr22             30678361 30678372  (8454708) + Harbinger-N17_DR  DNA/PIF-Harbinger       576    648   (997) 2082648  
   224   25.0 11.8  0.0  chr22             30678524 30678599  (8454481) + DNA-3-3_DR        DNA                       1     85  (1265) 2082649  
   225   18.5 21.0  0.0  chr22             30678611 30678691  (8454389) + hAT-N151_DR       DNA/hAT-Ac              218    315   (219) 2082650  
   264   26.3  0.0  8.7  chr22             30680321 30680420  (8452660) C DNA-N21_DR        DNA/hAT-Charlie?       (57)    277     186 2082651  
  2197    9.4  6.9  3.5  chr22             30680432 30680849  (8452231) C Rex1-59_DR        LINE/Rex-Babar         (51)    763     332 2082652  
   567   32.5  1.0  0.0  chr22             30680988 30681196  (8451884) + DNA21TA1_DR       DNA/TcMar-Tc1            59    269   (270) 2082653  
  2695   11.2  5.7  1.1  chr22             30681267 30681716  (8451364) C DIRS-4N2_DR       LTR/Ngaro               (2)   5988    5518 2082654  
 47434    2.7  0.8  0.5  chr22             30681717 30687749  (8445331) + DIRS1b_DR         LTR/DIRS                  1   6055     (0) 2082655  
   608   13.6 10.0  0.0  chr22             30687750 30687856  (8445224) C DIRS-9B_DR        LTR/Ngaro            (7061)    118       1 2082656  
  1403   14.8 26.0  0.6  chr22             30687916 30688296  (8444784) C Tc1-1_DR          DNA/TcMar-Tc1          (10)   1615    1139 2082657  
   244   23.9  1.5  0.0  chr22             30688438 30688448  (8444632) C DNA6-10_DR        DNA                  (3885)   2821    2810 2082658  
   796   20.1  1.8  0.0  chr22             30688449 30688617  (8444463) + TDR19C            DNA/hAT-Charlie           3    174   (222) 2082659  
   210   25.4  1.2  7.5  chr22             30688505 30688517  (8444563) C ENSPM-6_DR        DNA/CMC-EnSpm       (12949)  19662   19588 2082660 *
   755   22.9  2.1  0.5  chr22             30688618 30688637  (8444443) C hAT-N4C_DR        DNA/hAT-Charlie         (2)    193       2 2082661  
   350    4.7  0.0  0.0  chr22             30689228 30689270  (8443810) C Kolobok-N2_DR     DNA/Kolobok-T2          (0)   1371    1329 2082662  
  1295   18.6 11.9  4.5  chr22             30689278 30689712  (8443368) C Kolobok-N2_DR     DNA/Kolobok-T2        (210)   1161     708 2082662  
  1494    9.1 13.0  7.7  chr22             30689732 30690054  (8443026) + piggyBac-N3_DR    DNA/PiggyBac             99    437     (1) 2082663  
   590   11.5  0.9  1.9  chr22             30690056 30690161  (8442919) C Kolobok-N2B_DR    DNA/Kolobok-T2       (1085)    105       1 2082664  
  5692   11.3  6.6  2.6  chr22             30690195 30691278  (8441802) C hAT-N188_DR       DNA/hAT-hAT5          (398)   1570     444 2082665  
  5370   13.8 11.0  2.7  chr22             30691279 30691446  (8441634) C DNA-5-5_DR        DNA/hAT                 (0)   1353       1 2082666  
  2900    6.1  7.1  1.7  chr22             30691447 30691896  (8441184) C BEL5-LTR_DR       LTR/Pao                (15)    488      15 2082667  
   530   16.1 17.7  0.0  chr22             30691895 30692024  (8441056) C hATN-28_DRe       DNA/hAT-Charlie        (11)    192      40 2082668 *
  2038    4.7  0.0  0.0  chr22             30692463 30692717  (8440363) C HATN8_DR          DNA/Zisupton            (0)    255       1 2082669  
  1673   13.3  9.6  3.1  chr22             30692796 30693160  (8439920) C TDR8              DNA                     (0)   1155     768 2082670  
  2177    7.0  0.0  0.0  chr22             30693170 30693482  (8439598) + TDR16             DNA/Merlin                1    313     (0) 2082671  
   716    6.6 13.1  0.7  chr22             30693483 30693619  (8439461) C TDR8              DNA                   (385)    770     617 2082670  
   415   19.1  0.0  1.1  chr22             30693605 30693694  (8439386) + DNA2-2B_DR        DNA                     839    927     (2) 2082672 *
  5362    8.8  0.9  0.4  chr22             30693621 30694402  (8438678) C DNA2-2_DR         DNA                     (0)    786       1 2082673  
  1782   16.0  0.2  8.7  chr22             30694403 30694839  (8438241) + Merlin-2_DR       DNA/Merlin             4313   4715  (9206) 2082674  
   553   15.1 15.0  0.7  chr22             30694806 30694925  (8438155) + Harbinger-5N1B_DR DNA/PIF-Harbinger      1810   1946     (0) 2082675 *
   295   28.1  0.0  0.0  chr22             30694982 30695070  (8438010) + piggyBac-N9_DR    DNA/PiggyBac            371    459   (732) 2082676  
   655   24.9  0.5  1.5  chr22             30695077 30695276  (8437804) + piggyBac-N9_DR    DNA/PiggyBac            860   1057   (134) 2082677  
  2995   12.0  7.5  0.7  chr22             30695313 30695834  (8437246) + Harbinger3_DR     DNA/PIF-Harbinger         2    558  (3041) 2082678  
  2116    9.8  1.6  0.9  chr22             30695829 30696149  (8436931) + Harbinger3_DR     DNA/PIF-Harbinger       994   1316  (2283) 2082679 *
  3870   10.1  4.3  0.6  chr22             30696146 30696772  (8436308) + Harbinger3_DR     DNA/PIF-Harbinger      2950   3599     (0) 2082680  
   259   15.2 16.2  2.4  chr22             30696992 30697065  (8436015) C Kolobok-N13_DR    DNA                   (374)     85       2 2082681  
   206   14.3  8.0  1.9  chr22             30697844 30697893  (8435187) + DNA2-14_DR        DNA                    5671   5723  (1899) 2082682 *
  1070   13.6 10.0  9.3  chr22             30697878 30698177  (8434903) C Harbinger-4N1_DR  DNA/PIF-Harbinger     (123)    898     597 2082683  
   232    8.6  0.0  0.0  chr22             30698195 30698229  (8434851) C Gypsy72-LTR_DR    LTR/Gypsy               (0)    596     562 2082684 *
  1959   17.1  2.9  2.7  chr22             30698226 30698675  (8434405) C Gypsy72-LTR_DR    LTR/Gypsy             (145)    451       1 2082684  
  5315   13.3 13.1  0.3  chr22             30698700 30699669  (8433411) C Gypsy72-I_DR      LTR/Gypsy             (700)   3597    2504 2082684  
  1205   17.1  0.0  0.0  chr22             30699657 30699855  (8433225) C Gypsy72-I_DR      LTR/Gypsy            (2304)   1993    1795 2082684 *
   785    9.0 11.9  0.0  chr22             30699862 30699995  (8433085) C Gypsy72-I_DR      LTR/Gypsy            (3775)    522     373 2082684  
   668   11.7  0.0  0.0  chr22             30699996 30700089  (8432991) C Gypsy72-I_DR      LTR/Gypsy            (4203)     94       1 2082684  
  2078   17.0  7.6  4.9  chr22             30700090 30700670  (8432410) C Gypsy72-LTR_DR    LTR/Gypsy               (0)    596       1 2082684  
  1607   14.3 19.2  2.7  chr22             30700718 30701128  (8431952) C Harbinger-4N1B_DR DNA/PIF-Harbinger     (602)    561      85 2082685  
   851   16.7 12.2  0.9  chr22             30701545 30701749  (8431331) + EnSpm-N62_DR      DNA/CMC-EnSpm             1    228  (2969) 2082686 *
 29343    1.2  0.2  0.8  chr22             30701740 30705399  (8427681) C EnSpm-19_DR       DNA/CMC-EnSpm         (109)   3637       1 2082687  
  1619   16.0  7.5  1.5  chr22             30705400 30705784  (8427296) + EnSpm-N62_DR      DNA/CMC-EnSpm          1140   1547  (1650) 2082688  
   259   17.0  5.4  9.6  chr22             30705869 30705998  (8427082) + hAT-27N1_DR       DNA/hAT-Ac              129    253   (478) 2082689 *
   672   17.8 17.0  4.7  chr22             30705993 30706298  (8426782) + hAT-27N1_DR       DNA/hAT-Ac              389    730     (1) 2082690  
  1934   10.9 17.8  0.2  chr22             30706299 30706602  (8426478) + EnSpm-N62_DR      DNA/CMC-EnSpm          1830   2204   (993) 2082691  
 12771    0.2  0.0  0.2  chr22             30706619 30708086  (8424994) + LOOPER-N5C_DR     DNA/Kolobok-T2            1   1465     (0) 2082692  
  1086   15.2  7.0  7.8  chr22             30708098 30708383  (8424697) + EnSpm-N62_DR      DNA/CMC-EnSpm          2224   2507   (690) 2082693  
   850   16.7  3.1  9.5  chr22             30708383 30708640  (8424440) + EnSpm-N62_DR      DNA/CMC-EnSpm          2736   2978   (219) 2082694 *
  7493    9.4 13.2  9.3  chr22             30708861 30710673  (8422407) + hAT-N164_DR       DNA/hAT-Tip100            1   1878   (162) 2082695  
   646    5.7  0.0  0.0  chr22             30710674 30710761  (8422319) C DNA-8-10_DR       DNA                     (0)    234     147 2082696  
 10764    3.0  0.3  0.1  chr22             30710762 30712108  (8420972) C DNA-3-3_DR        DNA                     (0)   1350       1 2082697  
  5959    4.8  1.0  3.2  chr22             30712118 30712938  (8420142) + P-1N2_DR          DNA/P                     1    803  (1343) 2082698  
  1918    3.0  0.0  0.0  chr22             30712938 30713170  (8419910) + P-1N2_DR          DNA/P                  1914   2146     (0) 2082699 *
   712    5.2  0.0  0.0  chr22             30713171 30713266  (8419814) C DNA-3-3_DR        DNA                  (1234)    116      21 2082700  
   567    2.4  8.4  0.0  chr22             30713267 30713349  (8419731) C DNA-8-10_DR       DNA                   (144)     90       1 2082696  
   919    8.6  6.0  2.9  chr22             30713350 30713515  (8419565) + hAT-N164B_DR      DNA/hAT-Tip100         1419   1589     (0) 2082701  
 10727    2.3  0.4  0.7  chr22             30713863 30715215  (8417865) + DNA-3-3_DR        DNA                       1   1350     (0) 2082702  
   554    7.8  1.3  0.0  chr22             30715238 30715308  (8417772) + DNA8-14_DR        DNA                      65    136  (1265) 2082703  
   824    0.0  0.0  0.0  chr22             30715309 30715401  (8417679) + Kolobok-N9_DR     DNA/Kolobok-T2            1     93  (1546) 2082704  
  8560    5.1  3.9  1.1  chr22             30715402 30716602  (8416478) + LOOPERN1_DR       DNA/Kolobok-T2            1   1234     (0) 2082705  
  7451    5.5 13.3  0.2  chr22             30716603 30717743  (8415337) + LOOPERN2_DR       DNA/Kolobok-T2           86   1375     (0) 2082706  
  2401    8.6  0.8  0.5  chr22             30717745 30718141  (8414939) + DNA8-14_DR        DNA                     138    535   (866) 2082707  
   333   10.5  0.0  4.5  chr22             30718353 30718422  (8414658) C DNA-2-30_DR       DNA                     (2)    386     320 2082708  
  2469    8.1 10.0  0.2  chr22             30718684 30719127  (8413953) + DNA8-14_DR        DNA                     532   1019   (382) 2082709  
   684    3.4  0.0  0.0  chr22             30719128 30719213  (8413867) + Kolobok-N8_DRe    DNA/Kolobok-T2            1     86   (809) 2082710  
  2883   11.2 11.8  5.0  chr22             30719214 30719851  (8413229) C LOOPERN2_DR       DNA/Kolobok-T2          (0)   1375     697 2082711  
  3003    2.1  0.3  0.8  chr22             30719854 30720238  (8412842) C Harbinger-5N1B_DR DNA/PIF-Harbinger     (255)   1691    1309 2082712  
   797   10.2 10.1  4.8  chr22             30720241 30720457  (8412623) C LOOPERN2_DR       DNA/Kolobok-T2        (451)    924     697 2082713  
 10028    3.2  2.0  0.6  chr22             30720460 30721795  (8411285) C Harbinger-5N1B_DR DNA/PIF-Harbinger     (255)   1691     337 2082714  
  4159    1.2  0.0  4.4  chr22             30721795 30722316  (8410764) C L2-1_DR           LINE/L2                 (0)   4985    4486 2082715 *
  2579    5.1  0.9  0.0  chr22             30722316 30722651  (8410429) C Harbinger-5N1B_DR DNA/PIF-Harbinger    (1607)    339       1 2082714 *
   531   25.0  6.7  1.5  chr22             30723731 30723925  (8409155) + TDR22             DNA                      20    224  (1031) 2082716  
   358   22.7  1.3  0.0  chr22             30724116 30724190  (8408890) + hAT-N142_DR       DNA/hAT?               1144   1219   (217) 2082717  
  2298   12.7  4.8  2.2  chr22             30724224 30724617  (8408463) + Harbinger-8N2_DR  DNA/PIF-Harbinger         1    404   (144) 2082718  
   433   17.1  0.0  0.0  chr22             30724622 30724697  (8408383) + Kolobok-1N2_DR    DNA/Kolobok-T2          482    557   (133) 2082719  
   588    3.5  1.5  1.0  chr22             30724837 30724850  (8408230) + MOSAT_DR          Satellite                 1    103   (989) 2082720  
  1173    0.0  0.0  0.0  chr22             30724851 30725029  (8408051) + (TCTA)n           Simple_repeat             1    179     (0) 2082721  
   588    3.5  1.5  1.0  chr22             30725030 30725040  (8408040) + MOSAT_DR          Satellite               104    204   (888) 2082720  
  1221   10.4  4.4  3.0  chr22             30725549 30725776  (8407304) + TZF28B            DNA/TcMar-Tc1             2    232  (1382) 2082722  
  2991    9.2  8.9  0.2  chr22             30725778 30726237  (8406843) + hAT-N203_DR       DNA/hAT-Tip100         1056   1555  (3986) 2082723  
  1173    9.4  0.0  0.0  chr22             30726235 30726393  (8406687) + TZF28B            DNA/TcMar-Tc1           231    389  (1225) 2082724 *
 12466    9.3 10.9  2.2  chr22             30726387 30728473  (8404607) C L2-3_DRe          LINE/L2                 (1)   5067    2802 2082725  
  3110    6.7  4.8  0.0  chr22             30728472 30728892  (8404188) C Crack-3_DR        LINE/L2               (165)   3555    3115 2082726 *
   282    7.2  2.0 17.1  chr22             30728887 30728987  (8404093) C BEL-38-LTR_DR     LTR/Pao               (216)     98      11 2082727 *
  3906    9.8  1.6  0.4  chr22             30728990 30729544  (8403536) + EnSpm-N39B_DR     DNA/CMC-EnSpm?            4    565     (0) 2082728  
   571   29.4  1.8  1.4  chr22             30729534 30729544  (8403536) + CryptonV-N5_DR    DNA/Crypton-V         12550  12637 (11900) 2082729 *
  1758    0.5  0.0  0.0  chr22             30729545 30729737  (8403343) + TDR3              DNA/hAT-Charlie           1    193     (0) 2082730  
   571   29.4  1.8  1.4  chr22             30729738 30729750  (8403330) + CryptonV-N5_DR    DNA/Crypton-V         12638  12767 (11770) 2082729  
   292   21.4  0.0  5.3  chr22             30729759 30729837  (8403243) C TDR8B             DNA/hAT-Ac            (324)    639     565 2082731 *
   381   19.7  6.6  0.0  chr22             30729796 30729871  (8403209) C Harbinger-N33_DR  DNA/PIF-Harbinger     (194)   1006     926 2082732  
  1054   14.6  0.0 11.3  chr22             30729874 30730128  (8402952) + DNA-8-26_DR       DNA/hAT-Tip100          562    790  (1384) 2082733 *
  1784    7.1  0.0  0.0  chr22             30730116 30730340  (8402740) C DNA2-16_DR        DNA                  (4006)  14045   13821 2082734 *
  2076   12.2  4.0  3.5  chr22             30730306 30730704  (8402376) + DNA-8-26_DR       DNA/hAT-Tip100          767   1167  (1007) 2082735  
   587   21.7 15.4  0.9  chr22             30730892 30731086  (8401994) + ANGEL             DNA/Kolobok              18    240    (69) 2082736  
   254   22.5 13.3  1.6  chr22             30730987 30731099  (8401981) C Helitron-2_DR     RC/Helitron         (19323)   8089    7964 2082737 *
  2988    9.6  8.5  0.4  chr22             30731101 30731571  (8401509) + HarbingerN5_DR    DNA/PIF-Harbinger         3    511   (350) 2082738  
   252   27.2  0.0  2.9  chr22             30731544 30731649  (8401431) C hAT-N117_DR       DNA/hAT-Tip100       (1323)   1334    1232 2082739 *
  1898    8.9  4.5  0.4  chr22             30731564 30731828  (8401252) + hAT-N38_DR        DNA/hAT-hAT6             39    314   (715) 2082740  
   397    6.0  0.0  0.0  chr22             30731829 30731878  (8401202) C LTR-19_DR-LTR     LTR                     (0)   1362    1313 2082741  
  4829    4.0 28.3  0.0  chr22             30731879 30732627  (8400453) C DNA-8-11_DR       DNA/hAT-Ac              (0)    961       1 2082742  
  5693    4.8  3.4  0.4  chr22             30732628 30733402  (8399678) C LTR-19_DR-LTR     LTR                    (42)   1320     523 2082741  
   632    3.7  3.7  0.0  chr22             30734039 30734119  (8398961) C Harbinger-2_DR    DNA/PIF-Harbinger       (0)   4327    4244 2082743  
  4337    5.8  0.7  1.8  chr22             30734130 30734706  (8398374) C HATN3_DR          DNA/hAT-Tip100          (0)    571       1 2082744  
  1841    5.7  0.0  0.4  chr22             30734712 30734940  (8398140) C Harbinger-2_DR    DNA/PIF-Harbinger      (98)   4229    4002 2082743 *
  2604    8.8  0.5  8.7  chr22             30734939 30735349  (8397731) C Harbinger-2_DR    DNA/PIF-Harbinger    (3947)    380       1 2082745  
   315   11.4  0.0  0.0  chr22             30735312 30735355  (8397725) + TDR8B             DNA/hAT-Ac              794    837   (126) 2082746 *
   538   24.3  0.0  0.0  chr22             30735719 30735829  (8397251) + DIRS-13_DR        LTR/DIRS                  1    111  (5621) 2082747  
   283    7.5  0.0  2.5  chr22             30736240 30736280  (8396800) + DNA-N25_DR        DNA                    1592   1631  (1414) 2082748 *
  1602    9.6  3.3  0.8  chr22             30736278 30736518  (8396562) C SINE2-4_DR        SINE/tRNA-V-RTE         (1)    370     124 2082749  
  3358   11.7  8.4  0.6  chr22             30736527 30737144  (8395936) + Mariner-N26_DRe   DNA/TcMar-ISRm11        195    860    (73) 2082750  
   271   13.8  0.0  5.9  chr22             30737150 30737203  (8395877) C EnSpm-6N1_DR      DNA/CMC-EnSpm        (4727)   4509    4459 2082751 *
   931   32.5  7.6  2.5  chr22             30737203 30737767  (8395313) + DIRS-13_DR        LTR/DIRS               4186   4778   (954) 2082752  
   421   22.8  0.0  7.0  chr22             30737856 30737992  (8395088) C ENSPM-6_DR        DNA/CMC-EnSpm        (6443)  26173   26046 2082753 *
  1465   10.4  0.0  0.5  chr22             30737871 30738072  (8395008) C Harbinger-4N1_DR  DNA/PIF-Harbinger     (591)    430     230 2082754  
   426   14.8  7.9  1.1  chr22             30738073 30738161  (8394919) + DNA8-12_DR        DNA                       1     95   (231) 2082755 *
   522   19.6  1.5  5.4  chr22             30738137 30738271  (8394809) + DNA8-12_DR        DNA                     197    326     (0) 2082756  
   253   18.2  7.0  3.4  chr22             30738272 30738307  (8394773) C Harbinger-4N1_DR  DNA/PIF-Harbinger     (784)    237     200 2082754  
  4667    4.8  9.7  0.1  chr22             30738308 30738927  (8394153) C TDR8D             DNA                     (0)    679       1 2082757  
  1473   11.6  0.9  0.5  chr22             30738928 30739127  (8393953) C Harbinger-4N1_DR  DNA/PIF-Harbinger     (820)    201       1 2082758  
   558   12.5  1.0  0.0  chr22             30739134 30739229  (8393851) C DNA9TA1_DR        DNA/TcMar-Tc1        (2024)   1309    1213 2082759  
  1131   13.2  0.0  1.2  chr22             30739260 30739428  (8393652) + Mariner-N21_DR    DNA/TcMar                 1    167   (853) 2082760 *
  2449    8.6  0.7  4.9  chr22             30739407 30739846  (8393234) + DIRS-N4_DR        LTR/Ngaro              5177   5496   (300) 2082761  
   817   13.0  3.4  1.3  chr22             30739726 30739873  (8393207) + MuDR-2_DR         DNA/MULE-MuDR         15023  15173  (8760) 2082762 *
  1912    3.7  4.4  1.4  chr22             30739875 30740145  (8392935) + Mariner-N21_DR    DNA/TcMar               158    436   (584) 2082763  
   491   10.1  7.6  0.0  chr22             30740145 30740223  (8392857) C hAT-N35D_DR       DNA/hAT-Ac            (305)   1214    1130 2082764 *
   656   16.9  2.0  2.0  chr22             30740155 30740305  (8392775) C DNA9TA1_DR        DNA/TcMar-Tc1        (2082)   1251    1101 2082759  
   275   17.2  1.2  9.1  chr22             30740235 30740317  (8392763) C hAT-N35D_DR       DNA/hAT-Ac            (297)   1222    1146 2082765 *
   435   12.9 13.4  2.3  chr22             30740450 30740568  (8392512) + TZF28B            DNA/TcMar-Tc1             3    134  (1480) 2082766  
   200    8.8  2.9  2.9  chr22             30743450 30743484  (8389596) C Helitron-2_DR     RC/Helitron          (6609)  20803   20769 2082767  
   263   17.1  3.0  4.5  chr22             30743796 30743812  (8389268) C DNA9-3_DR         DNA/MULE-MuDR?      (10035)   1344    1304 2082768  
   305    3.9  2.4  6.2  chr22             30743813 30743895  (8389185) + hAT-N177B_DR      DNA/hAT-Tip100          389    468   (496) 2082769 *
   499    4.3  0.0  0.8  chr22             30743823 30743940  (8389140) C Helitron-4_DR     RC/Helitron         (19919)  11949   11833 2082770 *
   729    1.1  0.0  0.0  chr22             30743849 30743941  (8389139) C DNA6-6_DR         DNA                  (3414)   7867    7775 2082771  
   455    4.0  1.0  0.0  chr22             30743853 30743953  (8389127) C DNA-2-32_DR       DNA/CMC-EnSpm?       (3207)   5575    5474 2082772 *
   263   17.1  3.0  4.5  chr22             30743896 30743930  (8389150) C DNA9-3_DR         DNA/MULE-MuDR?      (10035)   1303    1212 2082768 *
   313    7.9  8.3  4.4  chr22             30743941 30743954  (8389126) + hAT-N127_DR       DNA/hAT-Charlie        2052   2188  (8128) 2082773 *
   417   13.1  4.7  5.9  chr22             30743954 30744010  (8389070) C EnSpm-16_DR       DNA/CMC-EnSpm        (9096)    667     520 2082774  
  1757   13.8  7.1  0.0  chr22             30744264 30744560  (8388520) + DNA13TA1_DR       DNA/TcMar-Tc1             1    318     (0) 2082775  
   250   19.3  1.8 17.4  chr22             30745309 30745421  (8387659) + Merlin-1_DR       DNA/Merlin             8187   8284  (2243) 2082776 *
   474   11.9  8.5  2.0  chr22             30745337 30745430  (8387650) C SINE2-5_DR        SINE/tRNA-V-RTE        (10)    272     173 2082777  
   445   20.2 12.3  1.9  chr22             30745338 30745483  (8387597) C DNA2-16_DR        DNA                  (9819)   8232    8072 2082778 *
   339   17.6  1.4  1.4  chr22             30745428 30745483  (8387597) C CryptonV-N4_DR    DNA/Crypton-V        (4521)   8972    8917 2082779 *
  1480   10.5  0.0  0.9  chr22             30745484 30745695  (8387385) + Copia-11I_DR-LTR  LTR/Gypsy?                1    210   (267) 2082780  
   316   12.8 33.7  0.0  chr22             30745686 30745771  (8387309) + hAT-N25_DR        DNA/hAT-Ac              123    237   (592) 2082781 *
  3904    6.9  0.4  2.2  chr22             30745698 30746216  (8386864) + Harbinger-8N1_DR  DNA/PIF-Harbinger        46    555     (0) 2082782  
   417   14.4  1.4  0.0  chr22             30746217 30746297  (8386783) + Copia-11I_DR-LTR  LTR/Gypsy?              209    289   (188) 2082780  
  2693   13.4  3.3  0.6  chr22             30746308 30746764  (8386316) C Copia-11I_DR-LTR  LTR/Gypsy?              (8)    469       1 2082783  
   338   18.7  1.3  5.3  chr22             30746765 30746808  (8386272) C DIRS-9_DR         LTR/Ngaro             (367)   6064    6024 2082784  
   266   17.8  2.6 11.4  chr22             30746765 30746840  (8386240) + DNA7-N2_DR        DNA/hAT-hAT6           1662   1731   (283) 2082785 *
   559   11.2  0.0  1.1  chr22             30746860 30746873  (8386207) C EnSpm-6N1_DR      DNA/CMC-EnSpm        (2809)   6427    6339 2082786  
   625    5.3  0.0  0.0  chr22             30746874 30746949  (8386131) + hAT-N167B_DR      DNA/hAT-Charlie        1240   1315   (258) 2082787  
   436   14.5  2.4  1.2  chr22             30746882 30746965  (8386115) + Helitron-4_DR     RC/Helitron           16326  16410 (15458) 2082788 *
  1894   18.1  3.1  3.5  chr22             30746958 30747438  (8385642) C I-3_DR            LINE/I                  (0)   5426    4948 2082789  
   214   15.6  0.0  0.0  chr22             30747563 30747607  (8385473) C Kolobok-N10_DR    DNA/Kolobok           (270)    373     329 2082790  
   226   19.3  4.9 10.4  chr22             30748111 30748191  (8384889) C DNA8-28_DR        DNA/hAT              (3505)   3637    3561 2082791 *
  2887   18.3  6.2  8.2  chr22             30748138 30748999  (8384081) + Merlin-1_DR       DNA/Merlin             8202   9047  (1480) 2082792  
  4264   12.1  7.3  1.4  chr22             30749161 30750018  (8383062) + hAT-N177B_DR      DNA/hAT-Tip100            1    908    (56) 2082793  
   203   10.8  0.0  2.7  chr22             30750025 30750062  (8383018) C EnSpm-N3B_DR      DNA/CMC-EnSpm        (2417)   1317    1281 2082794 *
  1614   11.8  0.0  4.5  chr22             30750030 30750305  (8382775) C Kolobok-1_DR      DNA/Kolobok-T2       (1006)   5297    5034 2082795  
   263    8.8  0.0  0.0  chr22             30750268 30750312  (8382768) C EnSpm-N3B_DR      DNA/CMC-EnSpm        (2665)   1069    1032 2082794 *
  1360    8.5  0.0  0.0  chr22             30750545 30750719  (8382361) C LTR-11_DR-LTR     LTR                     (0)    193      19 2082796  
  2001   10.7  4.0 12.0  chr22             30750720 30751220  (8381860) + Copia-15_DR-LTR   LTR/Gypsy?                1    465     (0) 2082797  
   994   23.1  9.9  1.7  chr22             30751898 30752219  (8380861) + Crypton-N1_DR     DNA/Crypton-A           134    481     (3) 2082798  
   215   19.4  1.4  4.4  chr22             30753036 30753105  (8379975) + EnSpm-N23_DR      DNA/CMC-EnSpm           202    269   (369) 2082799  
   216   20.5  1.4  9.2  chr22             30753335 30753404  (8379676) C EnSpm-4N3_DR      DNA/CMC-EnSpm          (10)   2488    2424 2082800 *
   240   14.3 10.8  2.9  chr22             30753372 30753436  (8379644) C EnSpm-16_DR       DNA/CMC-EnSpm         (444)   9340    9290 2082801  
   489   11.4  0.0  0.0  chr22             30753512 30753581  (8379499) + TDR6              DNA                       3     72   (178) 2082802  
  7845    2.1  4.7  0.1  chr22             30753584 30754544  (8378536) + piggyBac-N1_DR    DNA/PiggyBac              1   1005     (0) 2082803  
  1876    4.0  0.4  0.0  chr22             30754555 30754781  (8378299) C ACROBAT1          DNA/PIF                 (0)   1379    1152 2082804  
  9799    3.8  7.5  0.2  chr22             30754782 30756067  (8377013) + ACROBAT1          DNA/PIF                   1   1379     (0) 2082805  
  1159   14.4 10.0  2.8  chr22             30756068 30756219  (8376861) C ACROBAT1          DNA/PIF               (207)   1172    1002 2082806  
   780    5.4 25.9  0.0  chr22             30756559 30756705  (8376375) + EnSpm-N24_DR      DNA/CMC-EnSpm             2    186   (315) 2082807  
   270    9.7  3.2  0.0  chr22             30756880 30756941  (8376139) + ERV1-N7-I_DR      LTR/ERV1               5333   5396  (3172) 2082808 *
   405    2.1  0.0  0.0  chr22             30756893 30756987  (8376093) + (TAA)n            Simple_repeat             3     97     (0) 2082809  
   278   14.1  0.8  0.0  chr22             30756895 30757015  (8376065) + DNA-1-7_DR        DNA/PIF-Harbinger       672    793   (645) 2082810 *
   257   14.8  0.0  6.1  chr22             30756942 30756997  (8376083) C DNA-TA-4_DR       DNA/TcMar            (3638)   6153    6043 2082811 *
   902   15.7 10.1  0.5  chr22             30758480 30758658  (8374422) + DNAX-21_DR        DNA                       3    198     (0) 2082812  
   882   19.2  6.5  5.1  chr22             30758659 30758693  (8374387) C hAT-N94_DR        DNA/hAT-Charlie       (247)    824     608 2082813  
   502   18.5 16.9  0.6  chr22             30758663 30758798  (8374282) + EnSpm-7_DR        DNA/CMC-EnSpm          1920   2077  (8957) 2082814 *
  3503   12.6  5.5  0.9  chr22             30759001 30759655  (8373425) C Copia-13D_DR-LTR  LTR/Gypsy?              (0)    909     225 2082815  
  8198    6.5  0.8  0.3  chr22             30759672 30760730  (8372350) C SUSHIIDR1         LTR/Gypsy             (141)   4889    3825 2082816  
 26873    9.9  3.2  0.6  chr22             30760731 30764858  (8368222) C SUSHIIDR1         LTR/Gypsy               (0)   5030       1 2082816  
  1787    6.3  0.8  0.0  chr22             30765603 30765839  (8367241) + TDR20             DNA/Merlin                1    239     (0) 2082817  
  6237   10.5 18.9  2.0  chr22             30766293 30767472  (8365608) + LOOPERN2_DR       DNA/Kolobok-T2            1   1375     (0) 2082818  
   212   20.9 10.7  3.3  chr22             30767933 30768016  (8365064) C DNA13TA1_DR       DNA/TcMar-Tc1           (8)    310     221 2082819  
   855   15.7 10.6  1.6  chr22             30768019 30768245  (8364835) + TDR17             DNA/Sola-1                2    248     (0) 2082820  
   332   24.5  7.6  0.7  chr22             30768246 30768389  (8364691) C DNA13TA1_DR       DNA/TcMar-Tc1          (95)    223      70 2082819  
   917    8.8  1.1  8.0  chr22             30768727 30768900  (8364180) + hAT-N133_DR       DNA/hAT-Ac                1    163   (460) 2082821  
  6441   10.8  8.6  7.5  chr22             30768901 30770125  (8362955) + LOOPERN5_DR       DNA/Kolobok-T2            1   1237     (0) 2082822  
   286   23.7  3.4  4.2  chr22             30770196 30770214  (8362866) C DNA-5-8_DR        DNA/hAT-hAT5          (670)    810     693 2082823 *
   348   18.4  5.9  3.9  chr22             30770202 30770303  (8362777) + DNA-N15_DR        DNA                      61    164   (241) 2082824  
   316   19.8  5.0  4.0  chr22             30770215 30770314  (8362766) + hAT-N160_DR       DNA/hAT-Ac             1185   1285   (879) 2082825 *
  2710   14.0  8.6  1.9  chr22             30770944 30771430  (8361650) C hAT-N57_DR        DNA/hAT-Ac            (730)    556      38 2082826  
  3220   10.7  5.7  3.1  chr22             30771865 30772395  (8360685) C Harbinger-N31_DR  DNA/PIF-Harbinger      (39)    646     103 2082827  
   374    9.1  0.0  4.5  chr22             30772563 30772631  (8360449) + DNA-2-30B_DR      DNA                       1     66   (347) 2082828  
   315   17.8  2.1  6.5  chr22             30772632 30772658  (8360422) + HATN12B_DR        DNA/hAT-Ac              150    241   (454) 2082829  
   227   25.0  8.2  4.8  chr22             30772729 30772761  (8360319) + hAT-N4C_DR        DNA/hAT-Charlie          15    140    (55) 2082830  
   251   22.6  3.4  5.8  chr22             30772762 30772850  (8360230) C TDR19             DNA/hAT-Charlie       (264)    141      55 2082831  
   433   23.0  3.9  1.5  chr22             30773117 30773244  (8359836) C hAT-N138_DR       DNA/hAT-Ac              (6)   1580    1450 2082832 *
   613   17.3  5.5 11.6  chr22             30773216 30773398  (8359682) C hAT-N94_DR        DNA/hAT-Charlie       (230)    841     669 2082833 *
   635   21.9  5.3  1.1  chr22             30773241 30773400  (8359680) + DNAX-21_DR        DNA                       5    171    (27) 2082834  
 17400    2.9  1.9  0.1  chr22             30773401 30775536  (8357544) + DNA-8-26_DR       DNA/hAT-Tip100            1   2174     (0) 2082835  
   243   23.3  1.7  0.0  chr22             30775668 30775727  (8357353) C HarbingerN1_DR    DNA/PIF-Harbinger      (79)    571     511 2082836  
   207   20.4  0.0  0.0  chr22             30776037 30776080  (8357000) C SINE2-2_DR        SINE/tRNA-Core-RTE     (32)    297     254 2082837  
  2624    7.4  5.3  1.0  chr22             30776183 30776579  (8356501) C hAT-N45B_DR       DNA/hAT-Blackjack       (1)    722     309 2082838  
   502    0.0  0.0  0.0  chr22             30776594 30776649  (8356431) + DNA-8-11_DR       DNA/hAT-Ac              906    961     (0) 2082839  
   883   22.3 13.5  3.8  chr22             30776650 30776915  (8356165) + DNAX-23_DR        DNA                    9427   9719  (2082) 2082840 *
  1794   15.7 11.0  1.1  chr22             30776672 30777007  (8356073) + TDR17B            DNA/Sola-1              406    774   (772) 2082841  
   247   23.3  0.0  1.7  chr22             30776955 30777015  (8356065) C EnSpm-N44_DR      DNA/CMC-EnSpm        (3175)   5477    5418 2082842 *
  4433    8.9  3.4  0.3  chr22             30777213 30777830  (8355250) C L2-5_DRe          LINE/L2                 (7)   2220    1584 2082843  
 17382    5.5  0.6  1.2  chr22             30777834 30780064  (8353016) C L2-2_DRe          LINE/L2              (1129)   3109     892 2082844  
   783   13.8  1.6  0.0  chr22             30780132 30780254  (8352826) C L2-2_DRe          LINE/L2              (3312)    926     802 2082844 *
  3739   19.5  9.2  0.5  chr22             30780247 30781005  (8352075) C Gypsy-238_DR-I    LTR/Gypsy            (2956)   1309     485 2082845  
  1064   23.0  0.0  0.0  chr22             30781003 30781219  (8351861) C Gypsy154-I_DR     LTR/Gypsy            (1145)   2590    2374 2082846 *
   938   10.5 34.0  0.6  chr22             30781223 30781490  (8351590) C MuDR-2_DR         DNA/MULE-MuDR        (4534)  19399   19043 2082847 *
  1106   14.9 10.9  6.8  chr22             30781302 30781668  (8351412) + IS3EU-4N_DR       DNA/IS3EU               371    751  (1274) 2082848 *
  1441   13.2  6.5  3.0  chr22             30781664 30781953  (8351127) + CryptonV-N5_DR    DNA/Crypton-V         16200  16499  (8038) 2082849  
   366    5.7  0.0  1.9  chr22             30781950 30782003  (8351077) + hAT-N185B_DR      DNA/hAT?               1304   1356     (0) 2082850 *
   326   18.2  7.4 13.3  chr22             30782069 30782163  (8350917) + TC1DR3B           DNA/TcMar-Tc1             3     92   (797) 2082851  
   914   26.6  7.1  3.2  chr22             30782612 30783088  (8349992) C Gypsy70-LTR_DR    LTR/Gypsy               (0)    640     146 2082852  
   450    9.4  0.0  2.8  chr22             30783080 30783188  (8349892) + DNA8-25_DR        DNA                     604    709  (3258) 2082853 *
   457   18.4  2.3  0.0  chr22             30783098 30783184  (8349896) + Zisupton-6_DR     DNA/Zisupton           1079   1167 (20949) 2082854  
   414    6.4  0.9  0.9  chr22             30783103 30783213  (8349867) C DNA6-6_DR         DNA                  (3411)   7870    7760 2082855 *
   284   14.8  0.8  3.5  chr22             30783111 30783229  (8349851) + Gypsy123-I_DR     LTR/Gypsy               591    706  (4708) 2082856 *
   343   12.0  1.6  0.0  chr22             30783185 30783212  (8349868) C Mariner-N5C_DR    DNA/TcMar            (6389)   1502    1406 2082857  
  2041    4.5  0.4  0.0  chr22             30783235 30783479  (8349601) C Harbinger-4N1C_DR DNA/PIF-Harbinger     (960)    246       1 2082858  
   272   12.1  6.6  4.8  chr22             30783480 30783519  (8349561) + DNA6-8B_DR        DNA                     885    925  (1747) 2082859  
  1198   21.4  9.6  7.2  chr22             30783818 30784496  (8348584) C hAT-N110_DR       DNA/hAT?                (0)    697       4 2082860  
  1373    8.6  3.8  0.5  chr22             30784761 30784970  (8348110) + DNA-4-4_DR        DNA/Zator               464    680     (0) 2082861  
  1063   16.6  1.7  3.4  chr22             30784971 30784997  (8348083) C CryptonV-2_DR     DNA/Crypton-V       (13063)   8748    8516 2082862  
   528   27.1  0.0  0.8  chr22             30785412 30785541  (8347539) C CryptonV-N5_DR    DNA/Crypton-V       (20317)   4220    4092 2082863 *
   663   15.9  0.9  0.0  chr22             30785435 30785547  (8347533) C Mariner-N5C_DR    DNA/TcMar            (4453)   3468    3355 2082864 *
  1944   10.1 15.4  0.3  chr22             30785450 30785768  (8347312) C SINE2-3_DR        SINE/tRNA-V-RTE         (0)    368       2 2082865  
   462   22.4  7.8  7.1  chr22             30785634 30785787  (8347293) C DNA-2-32_DR       DNA/CMC-EnSpm?       (6175)   2607    2453 2082866 *
   238   28.8  8.4  8.0  chr22             30785790 30785833  (8347247) + DNA2-7_DR         DNA                      94    138  (9512) 2082867  
  3460    1.3  2.3  0.0  chr22             30785834 30786231  (8346849) C DNA-2-2_DR        DNA                     (0)    407       1 2082868  
   251   16.7  1.6  4.9  chr22             30786177 30786239  (8346841) + DNA2-14_DR        DNA                    4854   4914  (2708) 2082869 *
   884   26.1  8.6  2.1  chr22             30786403 30786715  (8346365) + LOOPERN7_DR       DNA/Kolobok-T2          787   1119   (171) 2082870  
   219   13.9  0.0  0.0  chr22             30786718 30786753  (8346327) C Merlin-2_DR       DNA/Merlin           (8796)   5125    5090 2082871 *
   496   22.1  1.6  4.2  chr22             30786750 30786872  (8346208) + MuDR-N2_DR        DNA/MULE-MuDR            39    158   (165) 2082872  
   890   20.1  2.6  0.0  chr22             30787075 30787263  (8345817) + TC1DR3B           DNA/TcMar-Tc1           306    499   (390) 2082873  
   287    9.1  0.0  0.0  chr22             30787326 30787369  (8345711) C DNA8-17_DR        DNA/hAT-Tip100        (143)   1670    1627 2082874  
  7758    6.5  0.8  0.0  chr22             30787370 30788392  (8344688) C Mariner-N23_DRe   DNA/TcMar-ISRm11        (0)   1031       1 2082875  
   850   12.7  0.0  0.0  chr22             30788393 30788518  (8344562) C SINE2-4_DR        SINE/tRNA-V-RTE        (41)    330     205 2082876  
  9522    4.5  1.7  0.4  chr22             30788519 30789709  (8343371) + Harbinger-4N1C_DR DNA/PIF-Harbinger         1   1206     (0) 2082877  
   576   17.9  2.0  6.3  chr22             30788519 30788541  (8344539) C CryptonV-N4_DR    DNA/Crypton-V        (4293)   9200    9058 2082878 *
  1038   14.5  8.4  0.0  chr22             30789715 30789880  (8343200) C SINE2-3B_DR       SINE/tRNA-V           (159)    192      13 2082879  
 13891    7.1  5.0  7.5  chr22             30789942 30792358  (8340722) + Sola2-N3_DR       DNA/Sola-2               13   2373    (84) 2082880  
   830   14.9  5.2  2.8  chr22             30792318 30792355  (8340725) C CryptonV-N1_DR    DNA/Crypton-V        (1892)   8159    7984 2082881 *
  1046    7.5  0.0  0.0  chr22             30792356 30792489  (8340591) C SINE2-3_DR        SINE/tRNA-V-RTE         (1)    367     234 2082882  
   464    5.6  2.1  5.4  chr22             30792495 30792589  (8340491) + Sola2-N3_DR       DNA/Sola-2             2366   2457     (0) 2082883  
   592   23.4  8.2  0.0  chr22             30792650 30792807  (8340273) + TC1DR3            DNA/TcMar-Tc1           965   1135    (90) 2082884  
   398   12.6 39.1  0.0  chr22             30793311 30793484  (8339596) C EnSpm-N13_DR      DNA/CMC-EnSpm       (15929)   6220    5979 2082885 *
   402   17.9  0.7 11.7  chr22             30793350 30793501  (8339579) C DNA6-6_DR         DNA                  (1209)  10072    9936 2082886  
   328   27.1  0.7  2.2  chr22             30793382 30793426  (8339654) + ERV1-N3-I_DR      LTR/ERV1               3549   3682   (909) 2082887 *
   487    0.0  1.2  0.0  chr22             30793430 30793510  (8339570) C hAT-2n1_DR        DNA/hAT-Charlie       (105)   1105    1024 2082888  
   444    8.2  0.0  3.5  chr22             30793437 30793525  (8339555) + IS3EU-4_DR        DNA/IS3EU             14092  14177   (852) 2082889 *
  1015   18.1  8.2  0.3  chr22             30793451 30793501  (8339579) + EnSpm-N48B_DR     DNA/CMC-EnSpm           671   1023 (10431) 2082890  
  1135   10.7  2.8  0.0  chr22             30793502 30793678  (8339402) C HE1_DR1           SINE/tRNA-V-RTE        (15)    387     206 2082891  
   262   26.1  0.0  0.0  chr22             30793641 30793705  (8339375) C hAT-N48C_DR       DNA/hAT-Ac            (557)   1742    1678 2082892 *
159286    0.5  0.0  1.0  chr22             30793680 30811720  (8321360) C CryptonV-1_DR     DNA/Crypton-V           (0)  17873       1 2082893  
   314   15.5  2.4  0.0  chr22             30811721 30811771  (8321309) + ERV1-N3-I_DR      LTR/ERV1               3613   3665   (926) 2082887 *
   652   13.5  0.9  0.0  chr22             30811720 30811739  (8321341) C Helitron-2_DR     RC/Helitron          (3753)  23659   23639 2082894  
  1803   17.0  2.6  6.0  chr22             30811740 30812219  (8320861) C TE-X-18_DR        DNA                     (0)    249       1 2082895  
  1041    6.8  0.0  0.0  chr22             30812081 30812213  (8320867) C SINE2-5_DR        SINE/tRNA-V-RTE       (141)    141       9 2082896 *
   261   14.5  3.2  0.0  chr22             30812221 30812282  (8320798) + Mariner-N19_DR    DNA/TcMar-ISRm11        719    782   (704) 2082897 *
   912   14.7  2.3  0.6  chr22             30812223 30812241  (8320839) C EnSpm-N17_DR      DNA/TcMar            (2021)   3172    2999 2082898  
   300   11.5  7.7  0.0  chr22             30813134 30813185  (8319895) C hAT-N80_DR        DNA/hAT-Tip100          (0)    812     757 2082899  
   218   15.2  0.0  0.0  chr22             30813187 30813232  (8319848) C DNA-8-24_DR       DNA/hAT-Tip100        (695)   1088    1043 2082900 *
   285   14.7  2.9  2.9  chr22             30813227 30813296  (8319784) C hAT-11_DR         DNA/hAT-Tip100        (267)   2929    2860 2082901 *
   604   17.5  1.4 17.3  chr22             30813240 30813453  (8319627) + DNA-8-24_DR       DNA/hAT-Tip100         1108   1292   (491) 2082902  
   336   25.0 16.1  0.0  chr22             30813440 30813456  (8319624) + EnSpm-N10_DR      DNA/CMC-EnSpm          5987   6021  (3287) 2082903 *
   664   11.8  5.9  0.0  chr22             30813457 30813550  (8319530) + hAT-N4C_DR        DNA/hAT-Charlie           1    100    (95) 2082904  
  1023   12.4 21.5  0.0  chr22             30813551 30813736  (8319344) + TDR8D             DNA                       1    226   (453) 2082905  
  6418   11.8  5.3  8.0  chr22             30813737 30814987  (8318093) + DNA-8-11B_DR      DNA/hAT-Blackjack         1   1220     (0) 2082906  
  2929    9.1  5.7  0.4  chr22             30814988 30815425  (8317655) + TDR8D             DNA                     219    679     (0) 2082907  
   679    8.5  0.0  1.1  chr22             30815434 30815528  (8317552) + DNA2-16_DR        DNA                   13940  14033  (4018) 2082908  
   564   11.1  0.0  8.0  chr22             30815529 30815541  (8317539) + CryptonV-N5_DR    DNA/Crypton-V         12661  12760 (11777) 2082909 *
  1139   19.3 22.9  1.6  chr22             30815538 30815943  (8317137) + DNA-8-24_DR       DNA/hAT-Tip100         1290   1780     (3) 2082910  
   294   33.0  0.9  0.0  chr22             30815948 30815960  (8317120) + DNA8-10_DR        DNA/hAT-Ac             2956   2969  (1049) 2082911  
  2030   11.1 12.1  1.1  chr22             30815961 30816298  (8316782) C DNA-8-23_DR       DNA/hAT                 (0)    811     437 2082912  
   621   17.2  0.0  7.2  chr22             30816295 30816413  (8316667) C hAT-N149_DR       DNA/hAT               (693)    111       1 2082913 *
   211   30.1  2.4  0.0  chr22             30816421 30816503  (8316577) C Kolobok-N10C_DR   DNA/Kolobok            (46)    298     214 2082914 *
   215   23.3  1.6  1.6  chr22             30816455 30816514  (8316566) C hAT-N127_DR       DNA/hAT-Charlie      (1017)   9299    9240 2082915  
   734   15.5  4.0  3.0  chr22             30816515 30816714  (8316366) + EnSpm-N16_DR      DNA/CMC-EnSpm             1    202     (0) 2082916  
   791   21.2 15.8  1.3  chr22             30816910 30817257  (8315823) C DNA-2-30B_DR      DNA                     (0)    413      16 2082917  
   379   19.1 14.4  0.8  chr22             30817490 30817600  (8315480) + Kolobok-N10B_DR   DNA/Kolobok             144    269     (2) 2082918  
   262   11.0 34.1  1.8  chr22             30818256 30818384  (8314696) C ANGEL             DNA/Kolobok             (0)    309     140 2082919  
  2310    9.2  6.5  0.0  chr22             30819196 30819566  (8313514) + hAT-24N1_DR       DNA/hAT-Ac              920   1314   (213) 2082920  
  1799   12.4  0.0  0.0  chr22             30819574 30819832  (8313248) + Tc1-4_DR          DNA/TcMar-Tc1           648    906   (666) 2082921  
  5825    7.4  8.4  3.5  chr22             30820771 30821663  (8311417) C TDR2              DNA/TcMar-Tc1           (2)    935       1 2082922  
 10041    3.4  0.7  0.2  chr22             30821720 30822919  (8310161) C Harbinger-4N1C_DR DNA/PIF-Harbinger       (0)   1206       1 2082923  
   984   15.7 12.4  2.3  chr22             30822937 30823210  (8309870) + DNAX-16_DR        DNA                      70    370    (53) 2082924  
   207   22.1  6.6  6.6  chr22             30823830 30823852  (8309228) + Kolobok-2_DR      DNA/Kolobok-T2         3173   3292  (3407) 2082925  
   300   22.4  2.1  3.1  chr22             30823853 30823949  (8309131) C Ginger1-N1_DR     DNA/Ginger-1         (2225)    433     338 2082926  
   201   29.8  0.0  0.0  chr22             30823901 30823957  (8309123) C Zisupton-3_DR     DNA/Zisupton         (5984)   1971    1915 2082927 *
  1843   17.0 21.9  3.2  chr22             30826833 30827575  (8305505) C Gypsy-235_DR-LTR  LTR/Gypsy?              (0)    881       4 2082928  
   201   16.2  0.0  0.0  chr22             30827548 30827584  (8305496) + EnSpm-N13_DR      DNA/CMC-EnSpm         20794  20830  (1319) 2082929 *
  3074   15.6 16.7  0.5  chr22             30827690 30828354  (8304726) + TDR13             DNA                       1    772     (0) 2082930  
   979   17.4 25.9  0.0  chr22             30829196 30829454  (8303626) C DNA8-12_DR        DNA                     (0)    326       1 2082931  
  3463   10.7  4.1  0.4  chr22             30829583 30830098  (8302982) C EnSpm-N39B_DR     DNA/CMC-EnSpm?          (2)    563      29 2082932  
   306   22.2  2.0  7.2  chr22             30830914 30831015  (8302065) + DNA-6-N5B_DR      DNA                    1728   1824  (1699) 2082933 *
   425   22.2  1.0  1.0  chr22             30830927 30831026  (8302054) C TDR19             DNA/hAT-Charlie       (208)    197      98 2082934  
   278   25.4  0.0  1.6  chr22             30831028 30831091  (8301989) C DNA-1-5_DR        DNA                     (7)    741     679 2082935  
   597   27.7 14.0  1.5  chr22             30831124 30831416  (8301664) + DNA-N19_DR        DNA                     110    438   (225) 2082936  
  1269    7.2  9.4  0.0  chr22             30831429 30831609  (8301471) + TDR19             DNA/hAT-Charlie           1    198   (207) 2082937  
   346   24.3  0.6 22.2  chr22             30831641 30831804  (8301276) + DNA-N19_DR        DNA                     467    601    (62) 2082938  
   215   15.4  3.7  3.7  chr22             30831961 30832014  (8301066) C DNA-1-5_DR        DNA                   (506)    242     189 2082935  
   264   26.4  2.7  2.7  chr22             30832197 30832270  (8300810) C hAT-N4C_DR        DNA/hAT-Charlie       (121)     74       1 2082939  
  4286    9.4  0.9  0.2  chr22             30832329 30832911  (8300169) C SINE3-1           SINE/5S-Deu-L2          (3)    587       1 2082940  
   504   18.5 19.1  3.2  chr22             30833543 30833704  (8299376) C TDR19             DNA/hAT-Charlie       (218)    187       1 2082941  
   504   12.9  6.3  2.5  chr22             30835155 30835345  (8297735) C Polinton-1_DR     DNA/Maverick          (623)  17862   17665 2082942 *
   520    6.8  6.1  0.6  chr22             30835214 30835361  (8297719) + hAT-2n1_DR        DNA/hAT-Charlie         986   1141    (69) 2082943 *
  1061   13.2  4.8  1.4  chr22             30835271 30835477  (8297603) + Helitron-2_DR     RC/Helitron           23609  23822  (3590) 2082944  
   927   10.4  6.1  4.9  chr22             30835320 30835500  (8297580) + hAT-N137_DR       DNA/hAT-Ac             2542   2724   (847) 2082945 *
   434   15.5 14.3  4.9  chr22             30835333 30835347  (8297733) C Merlin-1_DR       DNA/Merlin           (2189)   8338    8251 2082946 *
   933    7.4 10.0  0.6  chr22             30835348 30835497  (8297583) C hAT-N167B_DR      DNA/hAT-Charlie       (192)   1381    1218 2082947  
   600    9.9 12.3  2.4  chr22             30835379 30835533  (8297547) + DNA-TA-4_DR       DNA/TcMar              4550   4719  (5076) 2082948 *
   210   17.7  5.2  0.0  chr22             30835476 30835571  (8297509) + (CATAA)n          Simple_repeat             2    102     (0) 2082949 *
   434   15.5 14.3  4.9  chr22             30835534 30835556  (8297524) C Merlin-1_DR       DNA/Merlin           (2189)   8250    8095 2082946  
  1019   12.7 20.8  1.6  chr22             30835587 30835850  (8297230) C EnSpm-N21_DR      DNA/CMC-EnSpm           (0)    479     166 2082950  
   504   18.9 23.6  2.8  chr22             30835697 30835908  (8297172) + CryptonV-N5_DR    DNA/Crypton-V          2815   3069 (21468) 2082951 *
   392   22.0  1.0  2.0  chr22             30835840 30835851  (8297229) + DNA2-16_DR        DNA                   13829  13839  (4212) 2082952 *
  1171   11.0  5.8  0.0  chr22             30835852 30836022  (8297058) C TDR19             DNA/hAT-Charlie         (0)    405     225 2082953  
  7874    5.5  1.9  1.3  chr22             30836023 30837099  (8295981) C HARBINGERN3B_DR   DNA/PIF-Harbinger       (0)   1084       1 2082954  
   244   21.4 14.5  7.1  chr22             30837123 30837253  (8295827) C EnSpm-N21_DR      DNA/CMC-EnSpm         (307)    172      33 2082950  
   232    5.1  0.0 12.5  chr22             30837770 30837792  (8295288) C Merlin-1_DR       DNA/Merlin           (1057)   9470    9453 2082955  
   600   17.5  2.8  0.0  chr22             30837793 30837935  (8295145) C TDR6              DNA                     (2)    248     102 2082956  
   315   15.7  0.0  6.2  chr22             30838159 30838226  (8294854) C L2-2_DRe          LINE/L2                 (0)   4238    4175 2082957 *
   961    7.4  0.0  4.4  chr22             30838181 30838321  (8294759) C SINE_DR1          SINE                   (13)    245     111 2082958  
   787   13.4  6.5  2.9  chr22             30838317 30838516  (8294564) C DNA9-3_DR         DNA/MULE-MuDR?        (800)  10579   10373 2082959 *
   662    8.4  0.8  8.3  chr22             30838511 30838627  (8294453) C SINE_DR1          SINE                  (148)    110       2 2082958 *
   445   16.1  0.0  4.3  chr22             30838628 30838655  (8294425) + EnSpm-N49B_DR     DNA/CMC-EnSpm          1720   1743   (807) 2082960  
  5407    5.3  4.8  1.4  chr22             30838784 30839548  (8293532) + ACROBAT1          DNA/PIF                   1    791   (588) 2082961  
  1994   11.8  2.7 13.8  chr22             30839549 30840029  (8293051) + Copia-15B_DR-LTR  LTR/Gypsy?                1    434     (0) 2082962  
 14028    4.6 10.6  0.1  chr22             30840030 30842087  (8290993) + Copia-6-I_DR      LTR/Gypsy?                1   2273     (0) 2082962  
  1949   11.9  2.7 13.9  chr22             30842088 30842564  (8290516) + Copia-15B_DR-LTR  LTR/Gypsy?                1    430     (4) 2082962  
   270    8.3 10.4  6.2  chr22             30842527 30842603  (8290477) + L1-132_DR         LINE/L1                3970   4049   (537) 2082963 *
  4102    5.3  1.8  0.2  chr22             30842565 30843111  (8289969) + ACROBAT1          DNA/PIF                 824   1379     (0) 2082964  
   283   22.5  4.2  1.4  chr22             30843329 30843400  (8289680) + Copia-11D_DR-LTR  LTR/Gypsy?                1     74   (403) 2082965 *
   373   19.3 14.8  0.8  chr22             30843386 30843500  (8289580) C DNA-2-7_DR        DNA/CMC-EnSpm         (912)    717     587 2082966  
   571   18.4 10.1  4.2  chr22             30843547 30843705  (8289375) C EnSpm-17_DR       DNA/CMC-EnSpm        (6280)   2996    2829 2082967 *
  1995   15.0  5.8  0.3  chr22             30843580 30843939  (8289141) C HE1_DR1           SINE/tRNA-V-RTE        (22)    380       1 2082968  
   425   17.6  0.0  0.0  chr22             30843876 30843949  (8289131) + DNA7-N2_DR        DNA/hAT-hAT6           1638   1711   (303) 2082969 *
   429   14.7  2.0 21.8  chr22             30844819 30844966  (8288114) + Kolobok-N1_DR     DNA/Kolobok-T2?           1    124   (675) 2082970  
   235   16.4 28.0  0.0  chr22             30844968 30845043  (8288037) C Kolobok-N11_DR    DNA/Kolobok-T2        (589)    101       3 2082971 *
   259   14.6  0.0  1.0  chr22             30845024 30845041  (8288039) + Ginger1-N1_DR     DNA/Ginger-1            610    705  (1953) 2082972  
   343    2.5  1.3  0.0  chr22             30845042 30845120  (8287960) C EnSpm-N11_DR      DNA/CMC-EnSpm        (4778)    575     496 2082973  
   289   12.9  0.0  0.0  chr22             30845057 30845141  (8287939) + EnSpm-N31_DR      DNA/CMC-EnSpm?          635    719   (370) 2082974 *
  2507   14.8  7.2  5.0  chr22             30845071 30845124  (8287956) + Merlin-1_DR       DNA/Merlin             1577   1960  (8567) 2082975  
  2714   10.8  1.9  6.6  chr22             30845125 30845649  (8287431) C Mariner-N38_DR    DNA/TcMar-Tc1          (33)    514      13 2082976  
  2507   14.8  7.2  5.0  chr22             30845650 30845680  (8287400) + Merlin-1_DR       DNA/Merlin             1961   2199  (8328) 2082975  
   290   12.5  2.4 14.0  chr22             30845947 30846113  (8286967) + EnSpm-N37_DR      DNA/CMC-EnSpm          4171   4320  (2327) 2082977  
   257   26.6  3.6 12.6  chr22             30845974 30845996  (8287084) C L1-82_DR          LINE/L1               (195)   5815    5751 2082978 *
   377   22.6  4.1  0.2  chr22             30845997 30846151  (8286929) C Helitron-N3B_DR   RC/Helitron          (4069)   2535    2394 2082979 *
  1017    5.0 10.4  0.0  chr22             30846025 30846225  (8286855) + DNA8-25_DR        DNA                     621    842  (3125) 2082980  
   257   26.6  3.6 12.6  chr22             30846152 30846197  (8286883) C L1-82_DR          LINE/L1               (195)   5750    5610 2082978 *
   723   16.6  0.8 23.8  chr22             30846159 30846514  (8286566) C DNA8-25_DR        DNA                  (1598)   2369    2080 2082981 *
   886   11.4 10.9  1.5  chr22             30846198 30846277  (8286803) C Zisupton-6_DR     DNA/Zisupton         (9056)   1356    1047 2082982  
   656   16.0  5.6  0.0  chr22             30846226 30846245  (8286835) C Kolobok-4_DR      DNA/Kolobok-T2       (1398)   5162    4990 2082983 *
   376   10.8  6.5  3.8  chr22             30846447 30846523  (8286557) C DIRS-1E-LTR_DR    LTR/Ngaro             (175)    515     437 2082984  
  2431   12.0 10.7  2.7  chr22             30847567 30848086  (8284994) + DNA-TA-6_DR       DNA                       2    562   (410) 2082985  
  3518    6.3  2.1  1.5  chr22             30848087 30848552  (8284528) + Kolobok-1N3_DR    DNA/Kolobok-T2            1    469   (598) 2082986  
  1493    1.6  4.4  0.0  chr22             30848546 30848728  (8284352) + Kolobok-1N3_DR    DNA/Kolobok-T2          877   1067     (0) 2082987 *
  1317   15.2 11.9  2.2  chr22             30848730 30849106  (8283974) + DNA-TA-6_DR       DNA                     560    972     (0) 2082988  
   331   19.3  3.5  0.7  chr22             30849300 30849315  (8283765) + DIRS-8B_DR        LTR/Ngaro              4855   4893  (2420) 2082989  
   313   21.8  1.8  5.6  chr22             30849316 30849427  (8283653) C hAT-N131_DR       DNA/hAT-Ac           (1720)    344     237 2082990 *
   348   18.7  2.9  1.0  chr22             30849325 30849346  (8283734) C ERV1-N3-I_DR      LTR/ERV1              (843)   3748    3694 2082991  
   423    1.4  0.0  0.0  chr22             30849350 30849420  (8283660) + hAT-2n1_DR        DNA/hAT-Charlie        1029   1099   (111) 2082992  
   331   19.3  3.5  0.7  chr22             30849428 30849439  (8283641) + DIRS-8B_DR        LTR/Ngaro              4894   4928  (2385) 2082989  
   335   15.8  1.9  5.9  chr22             30849449 30849476  (8283604) C EnSpm-21_DR       DNA/CMC-EnSpm        (2136)   7011    6921 2082993  
   223   20.8  0.0  0.0  chr22             30849652 30849699  (8283381) C Kolobok-N1_DR     DNA/Kolobok-T2?       (183)    616     569 2082994 *
   651   14.1  5.8  0.0  chr22             30849697 30849817  (8283263) + Kolobok-N1_DR     DNA/Kolobok-T2?         466    593   (206) 2082995  
   386   19.8  2.2  4.5  chr22             30850309 30850398  (8282682) + Kolobok-N5_DR     DNA/Kolobok-T2?          53    140   (345) 2082996  
   236    9.3  0.0  2.3  chr22             30850392 30850435  (8282645) C DNA6-9B_DR        DNA/hAT-hAT5          (267)    797     755 2082997 *
   267   12.5  4.8  8.1  chr22             30850831 30850996  (8282084) + DNA6-6_DR         DNA                    7255   7415  (3866) 2082998 *
   309    7.1  0.0  7.1  chr22             30850892 30851012  (8282068) C DNA6-6_DR         DNA                  (3403)   7878    7766 2082999  
   257   11.0  0.7  7.0  chr22             30850898 30851034  (8282046) + ACROBAT1          DNA/PIF                 754    882   (497) 2083000 *
   514    5.8  0.0  5.8  chr22             30850922 30851013  (8282067) C Zisupton-6_DR     DNA/Zisupton        (13273)   8843    8757 2083001  
   776   17.4  0.0  4.0  chr22             30851018 30851173  (8281907) + DNA-TTAA-2_DR     DNA                       1    150   (519) 2083002 *
  2790   17.3  6.5  1.9  chr22             30851167 30851798  (8281282) C DNA-1-3_DR        DNA/PIF-Harbinger      (40)    723       1 2083003  
  1416   13.6 10.8  0.3  chr22             30851799 30852053  (8281027) + DNA-TTAA-2_DR     DNA                     233    514   (155) 2083004  
   443   14.0  5.4  0.0  chr22             30852054 30852146  (8280934) + EnSpm-N4B_DR      DNA/CMC-EnSpm?            1     98   (122) 2083005  
  2697    7.0  1.1  1.6  chr22             30852150 30852514  (8280566) + SINE2-3_DR        SINE/tRNA-V-RTE           1    363     (5) 2083006  
   898   11.4  0.0  3.5  chr22             30852385 30852530  (8280550) C DNA9-6_DR         DNA                  (3291)   4593    4453 2083007 *
   272   21.9  6.1  2.0  chr22             30852508 30852605  (8280475) + EnSpm-N4B_DR      DNA/CMC-EnSpm?           70    171    (49) 2083008 *
   292   19.8 18.6  0.0  chr22             30852588 30852673  (8280407) C ZFERV-2N2-I_DR    LTR/ERV1             (1606)   5841    5740 2083009 *
  1935   11.3  6.1  0.0  chr22             30852598 30852890  (8280190) C HE1_DR1           SINE/tRNA-V-RTE        (91)    311       1 2083010  
   431   15.3  0.0  2.4  chr22             30852810 30852907  (8280173) C EnSpm-N40_DR      DNA/CMC-EnSpm        (2898)   2496    2402 2083011 *
   400   17.3  0.0 11.4  chr22             30852937 30853034  (8280046) + DNA11TA1_DR       DNA/CMC-EnSpm            83    170    (33) 2083012  
  2977    9.1  0.9  0.7  chr22             30853049 30853489  (8279591) C DNA15TA1_DR       DNA/CMC-EnSpm           (0)    442       1 2083013  
   251   12.9 11.3  0.0  chr22             30853490 30853551  (8279529) + DNA-TTAA-2_DR     DNA                     529    597    (72) 2083014 *
   263   19.6  1.8  0.0  chr22             30853551 30853606  (8279474) + DNA-TTAA-2_DR     DNA                     461    517   (152) 2083015  
   702   12.1  8.8  2.8  chr22             30853609 30853778  (8279302) + EnSpm-N4B_DR      DNA/CMC-EnSpm?           13    192    (28) 2083016  
   565   15.6 11.5  0.0  chr22             30853776 30853897  (8279183) + DNA-TTAA-2_DR     DNA                     534    669     (0) 2083017 *
   738   14.3  3.4  0.0  chr22             30854950 30855096  (8277984) C TDR6              DNA                     (2)    248      97 2083018  
   440   21.9  3.5 16.2  chr22             30855220 30855251  (8277829) C Zisupton-7_DR     DNA/Zisupton         (7172)   9910    9709 2083019  
   902   10.8  5.6  4.6  chr22             30855252 30855446  (8277634) + DNA11TA1_DR       DNA/CMC-EnSpm             7    203     (0) 2083020  
   685   17.4 10.1  0.0  chr22             30855505 30855642  (8277438) + L1-69_DR          LINE/L1                5437   5588   (433) 2083021  
  7054    4.6 15.2  0.5  chr22             30855646 30856642  (8276438) + Harbinger3N_DR    DNA/PIF-Harbinger         2   1144     (0) 2083022  
   629   18.9  2.0  2.7  chr22             30856643 30856768  (8276312) + L1-69_DR          LINE/L1                5592   5716   (305) 2083021  
   385   21.5  2.8  0.0  chr22             30856793 30856899  (8276181) + L1-69_DR          LINE/L1                5848   5957    (64) 2083021 *
  2463   12.1  3.8  0.0  chr22             30856893 30857265  (8275815) C HE1_DR1           SINE/tRNA-V-RTE        (14)    388       2 2083023  
  6653    2.9  2.0  0.1  chr22             30857589 30858375  (8274705) C DNA25TWA2_DR      DNA                     (0)    802       1 2083024  
   284   19.2  0.0 10.1  chr22             30858397 30858412  (8274668) C Zisupton-7_DR     DNA/Zisupton         (7180)   9902    9895 2083025  
  4399    7.6 10.4  0.6  chr22             30858413 30859152  (8273928) + DNA-TA-1_DR       DNA/CMC-EnSpm             1    812     (0) 2083026  
  1016   10.9  3.1  4.8  chr22             30859277 30859468  (8273612) C EnSpm-N26_DR      DNA/CMC-EnSpm           (0)    613     425 2083027  
  1772    8.3  5.1  0.0  chr22             30859484 30859736  (8273344) C TDR4              DNA                    (35)    266       1 2083028  
   277   19.7  2.6  2.6  chr22             30859670 30859747  (8273333) + Helitron-2_DR     RC/Helitron           11360  11437 (15975) 2083029 *
  2477    8.2  5.9  0.7  chr22             30859741 30860146  (8272934) C EnSpm-N26_DR      DNA/CMC-EnSpm         (186)    427       1 2083027  
   219   18.3  6.9  5.7  chr22             30860159 30860174  (8272906) C CryptonV-3_DR     DNA/Crypton-V        (6410)  17043   17027 2083030  
   892   13.1  5.1  2.0  chr22             30860175 30860369  (8272711) C DNA11TA1B_DR      DNA/CMC-EnSpm           (0)    203       3 2083031  
   239    9.8  0.0  4.9  chr22             30860400 30860442  (8272638) C IS3EU-4_DR        DNA/IS3EU           (10695)   4334    4294 2083032  
   222    9.5  9.5  0.0  chr22             30862491 30862532  (8270548) + DNA-8-26_DR       DNA/hAT-Tip100          412    457  (1717) 2083033  
   852   17.9  1.0  5.3  chr22             30863046 30863082  (8269998) + DNA9-6_DR         DNA                    4408   4592  (3290) 2083034  
   873   14.6  0.0  3.3  chr22             30863083 30863238  (8269842) C HATN17_DR         DNA/hAT-Tip100       (1052)    495     345 2083035 *
  1875   11.2  0.4  0.0  chr22             30863105 30863371  (8269709) C SINE2-4_DR        SINE/tRNA-V-RTE         (2)    369     102 2083036  
   451   14.9  0.0  9.5  chr22             30863685 30863788  (8269292) + hAT-N137_DR       DNA/hAT-Ac             2608   2702   (869) 2083037  
   387   18.7  0.9  5.8  chr22             30863706 30863813  (8269267) + ERV1-N1-I_DR      LTR/ERV1               1716   1818  (3699) 2083038 *
  1020   13.3 12.8  0.0  chr22             30865707 30865894  (8267186) + DNA-5-3_DR        DNA/hAT-hAT5             67    278   (255) 2083039  
  3223    4.9  0.3  0.0  chr22             30865907 30866297  (8266783) C DNA-AT-1_DR       DNA                     (0)    392       1 2083040  
  2093   16.2 17.5  0.0  chr22             30866298 30866692  (8266388) + Harbinger-8N2_DR  DNA/PIF-Harbinger        12    475    (73) 2083041  
   367   13.3 16.0  0.0  chr22             30866695 30866769  (8266311) + DNA-5-3_DR        DNA/hAT-hAT5            447    533     (0) 2083042  
   207   22.2  1.5  3.1  chr22             30867450 30867514  (8265566) C hAT-13_DR         DNA/hAT-Tip100        (267)   2535    2472 2083043 *
   976   10.3  0.3  7.2  chr22             30867466 30867900  (8265180) + (TCCA)n           Simple_repeat             1    405     (0) 2083044 *
  1118   19.8 17.4  1.0  chr22             30867644 30868651  (8264429) C Polinton-4_DR     DNA/Maverick         (7587)  12700   12315 2083045 *
  1167   10.2  0.1  2.4  chr22             30867921 30868132  (8264948) + (TCCA)n           Simple_repeat             1    349   (549) 2083046  
   713   14.0  1.1  0.0  chr22             30868133 30868415  (8264665) + (TCTA)n           Simple_repeat             1    286     (0) 2083047  
   394   37.4  0.0  1.1  chr22             30868329 30868509  (8264571) + (CCCA)n           Simple_repeat             2    180     (0) 2083048 *
  1167   10.2  0.1  2.4  chr22             30868510 30868839  (8264241) + (TCCA)n           Simple_repeat           350    898     (0) 2083046  
  1498   15.6  1.2  1.2  chr22             30869097 30869349  (8263731) + HE1_DR1           SINE/tRNA-V-RTE         116    368    (34) 2083049  
   400   27.6  2.0  2.7  chr22             30869229 30869239  (8263841) C Polinton-1N1_DR   DNA/Maverick        (14151)   1318    1251 2083050 *
   476   22.8  4.7  0.8  chr22             30869240 30869367  (8263713) + Merlin-1_DR       DNA/Merlin             3988   4120  (6407) 2083051  
  1971   11.2  0.0  1.4  chr22             30870667 30870957  (8262123) C Harbinger-N18_DR  DNA/PIF-Harbinger?      (0)    843     557 2083052  
   699   10.4  4.2  4.2  chr22             30870950 30871069  (8262011) C Harbinger-N18_DR  DNA/PIF-Harbinger?    (469)    374     255 2083052 *
  1064   14.9  2.6  2.1  chr22             30871071 30871262  (8261818) + LTR-11_DR-LTR     LTR                       1    193     (0) 2083053  
  1221   14.9  0.0  0.6  chr22             30871302 30871483  (8261597) + LTR-11_DR-LTR     LTR                       3    183    (10) 2083054  
   449    6.9  0.0  1.7  chr22             30871536 30871594  (8261486) + LTR-11_DR-LTR     LTR                       1     58   (135) 2083055  
  8802    7.2  3.6  0.5  chr22             30871599 30872808  (8260272) + TDR22B            DNA                       1   1248     (0) 2083056  
   831   18.4  0.7  0.0  chr22             30872812 30872947  (8260133) + LTR-11_DR-LTR     LTR                      57    193     (0) 2083055  
  1404   12.2  0.9  0.0  chr22             30872948 30873154  (8259926) C Harbinger-N18_DR  DNA/PIF-Harbinger?    (582)    261      53 2083052  
  1148   12.7 10.2  5.6  chr22             30873161 30873435  (8259645) C DNA9-4_DR         DNA                   (126)    293       7 2083057  
   268   21.3  1.2  3.7  chr22             30874391 30874412  (8258668) + Mariner-N2_DR     DNA/TcMar              1286   1366  (2600) 2083058  
   328    6.1  1.9  3.3  chr22             30874413 30874473  (8258607) + EnSpm-N48B_DR     DNA/CMC-EnSpm           750    800  (6159) 2083059  
   268   20.0  3.1  0.0  chr22             30874418 30874482  (8258598) + CryptonV-N2_DR    DNA/Crypton-V         15612  15678   (960) 2083060 *
   242   17.8  1.1 17.1  chr22             30874420 30874514  (8258566) C DNA8-10_DR        DNA/hAT-Ac            (167)   3851    3770 2083061 *
   664   16.8  0.0  0.0  chr22             30874477 30874583  (8258497) C DIRS-1E-LTR_DR    LTR/Ngaro             (377)    313     207 2083062  
   604   24.6  3.8  3.8  chr22             30874584 30874657  (8258423) C DNA6-6_DR         DNA                  (3282)   7994    7814 2083063  
  8693    2.3  0.4  1.1  chr22             30874658 30875695  (8257385) C hAT-N96_DR        DNA/hAT-Ac              (0)   1031       1 2083064  
   251    9.5  2.4  0.0  chr22             30875721 30875762  (8257318) C piggyBac-N11_DR   DNA/PiggyBac?        (1250)    431     389 2083065  
   241   23.2  0.0  1.8  chr22             30875759 30875815  (8257265) C SINE2-3B_DR       SINE/tRNA-V           (155)    196     141 2083066 *
  1327    7.7 11.7  5.2  chr22             30875812 30876084  (8256996) C piggyBac-N11_DR   DNA/PiggyBac?        (1391)    290       1 2083065  
  1092   13.5  6.3  3.3  chr22             30876658 30876925  (8256155) C hAT-N21B_DR       DNA/hAT-Ac             (68)   1233     958 2083067  
   711   24.1  4.6  0.9  chr22             30876892 30876920  (8256160) C CryptonV-3_DR     DNA/Crypton-V        (8301)  15152   15116 2083068 *
  3462   10.4  0.5  4.4  chr22             30876921 30877492  (8255588) + DNA-1-11_DR       DNA                       1    551   (173) 2083069  
   231   23.9  0.0  1.4  chr22             30877464 30877535  (8255545) C hAT-N35_DR        DNA/hAT-Ac            (343)   1090    1020 2083070 *
   329   11.5  0.0  0.0  chr22             30877489 30877540  (8255540) C DNAX-15_DR        DNA                   (704)     63      12 2083071 *
   491   11.1  0.0  0.0  chr22             30877540 30877610  (8255470) C Mariner-N38_DR    DNA/TcMar-Tc1         (274)    273     203 2083072  
  6303    9.4 15.4  0.8  chr22             30877611 30878662  (8254418) + Harbinger-4N1C_DR DNA/PIF-Harbinger         1   1205     (1) 2083073  
   684   12.1  5.8  4.4  chr22             30878664 30878819  (8254261) C Mariner-N38_DR    DNA/TcMar-Tc1         (342)    205      48 2083072  
   666   14.0  8.0  5.2  chr22             30878820 30878851  (8254229) C Helitron-N3_DR    RC/Helitron          (1288)   1728    1536 2083074  
  2694   13.6  3.6  1.7  chr22             30879067 30879537  (8253543) + Kolobok-N5_DR     DNA/Kolobok-T2?           6    485     (0) 2083075  
  1264   13.7  8.2  6.6  chr22             30879821 30880148  (8252932) + Mariner-N38_DR    DNA/TcMar-Tc1           214    546     (1) 2083076  
   237   21.6 12.2  8.6  chr22             30880191 30880337  (8252743) + CryptonV-N6_DR    DNA/Crypton-V           127    278   (284) 2083077  
   203   28.3  1.8  4.6  chr22             30880265 30880375  (8252705) + hAT-N48C_DR       DNA/hAT-Ac             1640   1747   (552) 2083078 *
   656    7.8  0.1  2.4  chr22             30880803 30881085  (8251995) + (TATAA)n          Simple_repeat             1    276     (0) 2083079  
   462   24.7  6.4  2.8  chr22             30881900 30882070  (8251010) + piggyBac-N20_DR   DNA/PiggyBac              4    180   (462) 2083080  
  1172   19.9  4.0  4.8  chr22             30882207 30882586  (8250494) C TDR23             DNA                   (609)    538     162 2083081  
   405   13.3 15.7  2.5  chr22             30882795 30882902  (8250178) C hAT-N59B_DR       DNA/hAT-Tip100        (518)    332     211 2083082  
   754   18.4  7.3  1.6  chr22             30882914 30883090  (8249990) C ANGEL             DNA/Kolobok           (122)    187       1 2083083  
   452   22.3  0.7  6.6  chr22             30882966 30883109  (8249971) C EnSpm-17_DR       DNA/CMC-EnSpm        (6447)   2829    2694 2083084 *
  1250   13.4  0.5  0.0  chr22             30883558 30883743  (8249337) C TDR13B            DNA                     (0)    763     577 2083085  
   566   15.5  1.4  0.2  chr22             30883721 30883828  (8249252) C TDR13             DNA                   (648)    115       1 2083085 *
   462   19.4  3.5  4.5  chr22             30883740 30883852  (8249228) C DNA9-3_DR         DNA/MULE-MuDR?       (6190)   5189    5078 2083086 *
   485   12.5  3.8  0.0  chr22             30884039 30884118  (8248962) C TE-X-18_DR        DNA                   (165)     84       2 2083087  
   416   17.7  0.0  1.5  chr22             30884464 30884572  (8248508) + hAT-N85_DR        DNA/hAT-Charlie          36    144    (51) 2083088  
   300    6.5 29.0  0.0  chr22             30884576 30884637  (8248443) + Kolobok-N14_DR    DNA/Kolobok-T2?           1     80   (339) 2083089  
  1781   17.5  3.6  0.8  chr22             30884648 30885132  (8247948) + Kolobok-N14B_DR   DNA/Kolobok-T2?        1637   2111     (0) 2083090  
  1775   15.6  8.3  3.0  chr22             30885204 30885651  (8247429) + Copia-8-LTR_DR    LTR/Gypsy?                1    471    (13) 2083091  
  5099    7.8 11.9  0.0  chr22             30885792 30886538  (8246542) C DNA-4-3_DR        DNA                     (0)   1421     586 2083092  
   374    5.5  0.0  0.0  chr22             30886553 30886607  (8246473) + HarbingerN5_DR    DNA/PIF-Harbinger       807    861     (0) 2083093  
   216    6.5  0.0  0.0  chr22             30886582 30886612  (8246468) + DNA2-13_DR        DNA                    5159   5189   (709) 2083094 *
   442   30.9  9.7  1.9  chr22             30886621 30886858  (8246222) + Harbinger-2N1_DR  DNA/PIF-Harbinger       458    713     (0) 2083095  
   747   19.3  1.4  8.2  chr22             30886927 30887146  (8245934) C EnSpm-N21_DR      DNA/CMC-EnSpm           (1)    478     273 2083096  
   247   10.3 10.3  0.0  chr22             30887143 30887181  (8245899) C CryptonV-N5_DR    DNA/Crypton-V       (18717)   5820    5778 2083097 *
  2256    8.6  0.9  2.2  chr22             30887151 30887472  (8245608) C SINE2-3_DR        SINE/tRNA-V-RTE        (50)    318       1 2083098  
   725   18.0 17.6  0.0  chr22             30887473 30887711  (8245369) C EnSpm-N21_DR      DNA/CMC-EnSpm         (194)    285       5 2083099  
   275   18.0  0.0  0.0  chr22             30887713 30887762  (8245318) + Mariner-7_DR      DNA/TcMar-Tc1           694    743   (844) 2083100  
   297   17.9  1.8  0.0  chr22             30888521 30888576  (8244504) + Harbinger-2N1_DR  DNA/PIF-Harbinger       657    713     (0) 2083101  
   318   18.2  0.0  0.0  chr22             30888665 30888719  (8244361) + Harbinger-2N1_DR  DNA/PIF-Harbinger       657    711     (2) 2083102  
  1430   20.0  3.4  6.0  chr22             30889043 30889451  (8243629) C Copia-11F_DR-LTR  LTR/Gypsy?              (0)    445      47 2083103  
  2288    9.9  4.6  4.8  chr22             30889572 30889964  (8243116) + L2-5_DRe          LINE/L2                1836   2227     (0) 2083104  
   599   20.5 12.9  3.1  chr22             30890880 30891111  (8241969) C DNA-TTAA-2_DR     DNA/PiggyBac?           (0)    669     416 2083105  
  1049   13.6  7.0  0.4  chr22             30891113 30891371  (8241709) C hAT-24N1_DR       DNA/hAT-Ac              (3)   1524    1249 2083106  
   626   16.9  1.7  7.1  chr22             30891409 30891586  (8241494) C hAT-24N1_DR       DNA/hAT-Ac           (1357)    170       2 2083107  
  3243   11.5 26.7  3.1  chr22             30891593 30892364  (8240716) + hAT-N34_DR        DNA/hAT-Ac                1    949     (0) 2083108  
  1432   16.6 15.2  1.1  chr22             30892368 30892677  (8240403) C DNA-TTAA-2_DR     DNA/PiggyBac?         (279)    390      38 2083105  
   875   22.4  1.7  7.5  chr22             30892719 30892759  (8240321) C EnSpm-N17_DR      DNA/TcMar            (1764)   3429    3202 2083109  
  1246   12.6  1.0  1.0  chr22             30892760 30892959  (8240121) C HE1_DR1           SINE/tRNA-V-RTE        (22)    380     181 2083110  
  1601    6.5  2.3  0.0  chr22             30892961 30893176  (8239904) + TDR20             DNA/Merlin                1    221    (18) 2083111  
   335   23.0  2.1  4.3  chr22             30893160 30893300  (8239780) + TDR1              DNA/TcMar-Tc1          1099   1236     (0) 2083112 *
   207   14.5  1.7  6.4  chr22             30894454 30894480  (8238600) C EnSpm-17_DR       DNA/CMC-EnSpm        (6306)   2970    2929 2083113  
   214   10.8  0.0  0.0  chr22             30894481 30894517  (8238563) + DNA7-N2_DR        DNA/hAT-hAT6           1423   1459   (555) 2083114 *
   220   12.6  1.9  8.2  chr22             30894488 30894539  (8238541) C DNA-6-N4_DR       DNA/IS3EU            (2465)   1412    1364 2083115 *
   360    9.1  0.0  0.0  chr22             30894520 30894574  (8238506) + DNA6-1_DR         DNA/hAT-hAT5             98    152   (997) 2083116 *
   752   17.8  2.7 19.8  chr22             30894542 30894911  (8238169) + DNA6-1_DR         DNA/hAT-hAT5            536   1117    (32) 2083117  
  3093    7.5  5.5  0.0  chr22             30895332 30895783  (8237297) C TC1DR2            DNA/TcMar-Tc1         (399)    477       1 2083118  
  2899    4.9  0.0  0.5  chr22             30895913 30896283  (8236797) C Merlin-N1_DR      DNA/Merlin              (0)    369       1 2083119  
  3731    6.7  3.3  5.8  chr22             30897019 30897619  (8235461) C LOOPERN6_DR       DNA/PiggyBac            (0)   1351     765 2083120  
  3581    9.5  7.4 15.3  chr22             30897620 30898363  (8234717) + DNA14-5-1_DR      DNA                       1    693     (0) 2083121  
   432    9.8  0.0  0.0  chr22             30898364 30898424  (8234656) C LOOPERN6_DR       DNA/PiggyBac          (582)    769     709 2083120  
   504   11.6 20.5  0.0  chr22             30898448 30898559  (8234521) C LOOPERN6_DR       DNA/PiggyBac          (743)    608     474 2083120  
   401   16.2  0.6  7.7  chr22             30898490 30898656  (8234424) C DNA-8-29_DR       DNA/hAT-Tip100         (29)    991     836 2083122 *
   634   14.3  0.9  1.9  chr22             30898509 30898721  (8234359) + ZFERV-2-I_DR      LTR/ERV1                673    883  (9681) 2083123 *
   742    7.8  0.0  0.0  chr22             30898554 30898732  (8234348) + (TA)n             Simple_repeat             2    180     (0) 2083124  
   594   18.4  1.5  2.0  chr22             30898556 30898574  (8234506) C Zisupton-6_DR     DNA/Zisupton        (20835)   1281    1196 2083125 *
   747    5.0  0.0  0.0  chr22             30898575 30898733  (8234347) C ZFERV-2-I_DR      LTR/ERV1             (9682)    882     724 2083126  
   594   18.4  1.5  2.0  chr22             30898734 30898755  (8234325) C Zisupton-6_DR     DNA/Zisupton        (20835)   1195    1083 2083125 *
 26672    2.2  0.5  0.9  chr22             30898738 30901873  (8231207) + L2-2_DRe          LINE/L2                1118   4238     (0) 2083127  
   497    8.4  0.0  4.0  chr22             30901828 30901940  (8231140) + Harbinger-1_DR    DNA/PIF-Harbinger       792    874  (3035) 2083128 *
   455    9.3  2.5  0.0  chr22             30901841 30901958  (8231122) + Mariner-N5C_DR    DNA/TcMar              1399   1519  (6402) 2083129 *
   502    6.6  1.1  3.3  chr22             30901857 30901950  (8231130) C EnSpm-N17_DR      DNA/TcMar            (3201)   1992    1901 2083130 *
  1932   11.3 13.5  0.9  chr22             30901941 30902333  (8230747) C LOOPERN6_DR       DNA/PiggyBac          (909)    442       1 2083120  
   405   16.0  1.2  3.8  chr22             30901951 30902018  (8231062) + hAT-N134B_DR      DNA/hAT?                721    878    (48) 2083131 *
  1400   20.0  3.9  6.1  chr22             30903742 30903761  (8229319) C EnSpm-6N1_DR      DNA/CMC-EnSpm        (2800)   6436    6278 2083132  
  2081   10.0  3.0  3.0  chr22             30903762 30904100  (8228980) C HE1_DR1           SINE/tRNA-V-RTE        (18)    384      46 2083133  
   244   23.6  4.0 13.6  chr22             30904089 30904313  (8228767) + Helitron-N5_DR    RC/Helitron            8191   8396  (1113) 2083134 *
  1400   20.0  3.9  6.1  chr22             30904101 30904124  (8228956) C EnSpm-6N1_DR      DNA/CMC-EnSpm        (2800)   6277    6062 2083132  
   200   18.8  0.0  4.2  chr22             30904596 30904645  (8228435) + DIRS-N2_DR        LTR/Ngaro              5383   5430   (599) 2083135  
   281   30.1  0.0  1.2  chr22             30904776 30904859  (8228221) C DNA-X-5_DR        DNA/hAT              (1136)     85       3 2083136  
   244   13.0  9.3  0.0  chr22             30904888 30904941  (8228139) + TDR13             DNA                       7     65   (707) 2083137 *
   283   11.6  0.0  0.0  chr22             30904903 30904945  (8228135) C ENSPM-6_DR        DNA/CMC-EnSpm       (29866)   2750    2708 2083138  
   265   12.1  1.2 21.4  chr22             30904909 30904992  (8228088) + Merlin-1_DR       DNA/Merlin             4692   4761  (5766) 2083139 *
  3407    7.7  3.2  1.1  chr22             30904918 30905453  (8227627) C Mariner-N38_DR    DNA/TcMar-Tc1           (0)    547       1 2083140  
   289   11.6  0.0  0.0  chr22             30905416 30905458  (8227622) + MuDR-2_DR         DNA/MULE-MuDR         18080  18122  (5811) 2083141 *
   285   11.5  5.8  0.0  chr22             30905419 30905470  (8227610) C EnSpm-N13_DR      DNA/CMC-EnSpm       (14481)   7668    7614 2083142 *
  3104   12.9 21.9  0.3  chr22             30905454 30906059  (8227021) + TDR13             DNA                      35    771     (1) 2083143  
  1501   13.4 12.5  0.0  chr22             30907114 30907418  (8225662) C Kolobok-N5_DR     DNA/Kolobok-T2?         (0)    485     143 2083144  
   310    4.8  0.0  0.0  chr22             30907413 30907454  (8225626) + ERV1-7_DR-I       LTR/ERV1               2040   2081  (4622) 2083145 *
   264   16.4 14.9  0.0  chr22             30907452 30907518  (8225562) + Harbinger-N32_DR  DNA/PIF-Harbinger       258    334    (72) 2083146 *
   269   15.7  0.0  0.0  chr22             30907548 30907598  (8225482) + Polinton-4_DR     DNA/Maverick          12650  12700  (7587) 2083147 *
  1366    3.8  2.1  1.1  chr22             30907582 30907769  (8225311) C CR1-22_DR         LINE/L2                 (1)   1720    1531 2083148  
   269   23.5  0.0  8.7  chr22             30907732 30907843  (8225237) C Ginger1-N1_DR     DNA/Ginger-1         (2229)    429     327 2083149 *
   935   11.8 12.4  0.0  chr22             30907918 30908078  (8225002) + HATN8_DR          DNA/Zisupton              1    181    (74) 2083150  
   221   12.5  0.0  0.0  chr22             30908100 30908139  (8224941) + hAT-13_DR         DNA/hAT-Tip100           29     68  (2734) 2083151 *
   975   11.4  4.7 20.4  chr22             30908109 30908361  (8224719) C DNA8-3_DR         DNA/hAT-Tip100       (1167)    220       1 2083152  
   222   16.4  7.9  3.0  chr22             30908306 30908368  (8224712) C ENSPM-6_DR        DNA/CMC-EnSpm        (6845)  25771   25706 2083153 *
   222   20.3  1.4  2.9  chr22             30908376 30908446  (8224634) + Helitron-N5B_DR   RC/Helitron            1571   1640     (7) 2083154  
  2655    8.8  1.7  0.0  chr22             30908517 30908878  (8224202) C SINE2-3_DR        SINE/tRNA-V-RTE         (0)    368       1 2083155  
   280   18.2  0.0  1.5  chr22             30909472 30909538  (8223542) + hAT-N134_DR       DNA/hAT?                739    804   (261) 2083156  
   205   20.6  5.2  4.1  chr22             30909539 30909567  (8223513) + DNA6-1_DR         DNA/hAT-hAT5            523    619   (530) 2083157  
   867   19.0  1.1  2.3  chr22             30909577 30909754  (8223326) C SINE2-1_DR        SINE/tRNA               (9)    189      14 2083158  
  3778   14.0  8.0  2.2  chr22             30909755 30910470  (8222610) C DNA8-8_DR         DNA/hAT-Charlie         (0)   1207     452 2083159  
  1073    6.7  0.0  5.3  chr22             30910447 30910468  (8222612) C DNA6-6_DR         DNA                  (6708)   4573    4424 2083160 *
  1163    3.7  0.0  0.0  chr22             30910469 30910604  (8222476) C SINE2-3_DR        SINE/tRNA-V-RTE         (1)    367     232 2083161  
   891   17.0  0.7  0.7  chr22             30910471 30910624  (8222456) C TE-X-7_DR         LINE?/Penelope?       (566)    273     120 2083162 *
   294    9.8  0.0  0.0  chr22             30910597 30910637  (8222443) C DNA-8-30_DR       DNA/hAT-Ac            (605)    417     377 2083163 *
   618    8.1  2.3  0.0  chr22             30910603 30910686  (8222394) C DNA8-8_DR         DNA/hAT-Charlie       (742)    465     380 2083159  
  1846    7.1  3.4  0.0  chr22             30910687 30910925  (8222155) + DNA-8-7_DR        DNA/hAT-Tip100            1    247   (802) 2083164  
   552    9.0  0.0  1.3  chr22             30910915 30910993  (8222087) C DNA8-8_DR         DNA/hAT-Charlie       (817)    390     313 2083159 *
  2224    8.7  0.3  0.0  chr22             30910994 30911291  (8221789) C HarbingerN2_DR    DNA/PIF-Harbinger       (0)    674     376 2083165  
   316   16.1  2.3  6.0  chr22             30911293 30911378  (8221702) C ANGEL             DNA/Kolobok           (226)     83       1 2083166  
   202   15.3  4.7 14.3  chr22             30911379 30911398  (8221682) C hAT-N134_DR       DNA/hAT?              (247)    817     721 2083167  
  3398    5.0  0.0  0.2  chr22             30911576 30912014  (8221066) + DNA15TA1_DR       DNA/CMC-EnSpm             1    438     (4) 2083168  
   511   15.2  5.3 17.2  chr22             30912411 30912617  (8220463) C EnSpm-N4B_DR      DNA/CMC-EnSpm?          (1)    219      34 2083169  
  1074    4.8 13.2  3.1  chr22             30912635 30912808  (8220272) + TDR20             DNA/Merlin               41    231     (8) 2083170  
  1397   15.4  4.2 17.4  chr22             30913384 30913902  (8219178) C TDR2              DNA/TcMar-Tc1           (0)    937     477 2083171  
  1291   10.7 20.3  1.1  chr22             30914981 30915215  (8217865) C P-1N3_DR          DNA/P                   (0)   1687    1408 2083172  
   999   13.4  1.6  2.2  chr22             30915216 30915398  (8217682) + Gypsy-249_DR-LTR  LTR/Gypsy                 1    182   (212) 2083173  
  4599    3.5  0.0  0.0  chr22             30915400 30915938  (8217142) C DNA21TA1_DR       DNA/TcMar-Tc1           (0)    539       1 2083174  
   755   21.2  4.8  2.4  chr22             30915940 30916147  (8216933) + Gypsy-249_DR-LTR  LTR/Gypsy               182    394     (0) 2083173  
   384   13.0 21.7  0.0  chr22             30916148 30916238  (8216842) C P-1N3_DR          DNA/P                 (276)   1411    1301 2083172 *
  1799    7.0  2.7  0.4  chr22             30916238 30916495  (8216585) C P-1N3_DR          DNA/P                 (676)   1011     748 2083172  
   384   24.6  0.0  4.6  chr22             30916588 30916770  (8216310) C EnSpm-N4B_DR      DNA/CMC-EnSpm?         (27)    193      19 2083175  
   720   13.8  0.7  2.0  chr22             30916800 30916954  (8216126) + EnSpm-N4_DR       DNA/CMC-EnSpm             1    153    (59) 2083176 *
   994   13.3  2.6  1.6  chr22             30916917 30916963  (8216117) + CryptonV-N1_DR    DNA/Crypton-V          7933   8091  (1960) 2083177  
  1194    2.2  0.0  0.0  chr22             30916964 30917099  (8215981) + HE2_DR            SINE/tRNA-V-RTE         228    363     (0) 2083178  
   784   10.3  2.4  0.8  chr22             30916998 30917031  (8216049) + EnSpm-N11_DR      DNA/CMC-EnSpm          3699   3734  (1619) 2083179 *
   684   11.2 21.8  0.0  chr22             30917032 30917201  (8215879) + TDR9              DNA                       1    207     (1) 2083180  
  1904   11.0  4.3  0.6  chr22             30917202 30917436  (8215644) C HE1_DR1           SINE/tRNA-V-RTE        (85)    317      72 2083181  
  1492   15.1  6.4  7.5  chr22             30917437 30917998  (8215082) C DNA8-22_DR        DNA                     (0)    785       1 2083182  
   501   15.1 11.6  0.0  chr22             30917999 30918084  (8214996) C DIRS-1E-LTR_DR    LTR/Ngaro             (405)    285     190 2083183  
   677   14.9  0.0  0.0  chr22             30918993 30919099  (8213981) C Kolobok-N15_DR    DNA/Kolobok           (105)    807     701 2083184  
   808    6.6 12.4  0.0  chr22             30919129 30919249  (8213831) + SINE3-1a          SINE/5S-Deu-L2          435    570     (0) 2083185  
   338    9.6  0.0 24.4  chr22             30919187 30919283  (8213797) + L2-56_DR          LINE/L2                1174   1252     (0) 2083186 *
   262    7.1  2.9  0.0  chr22             30919229 30919298  (8213782) C DNA-1-7_DR        DNA/PIF-Harbinger     (698)    740     669 2083187 *
   204   12.0  2.5  6.5  chr22             30919230 30919309  (8213771) + L1-11_DR          LINE/L1                6195   6271  (1053) 2083188 *
   454   17.1  0.0  0.0  chr22             30919283 30919352  (8213728) + Kolobok-N15_DR    DNA/Kolobok             287    356   (556) 2083189  
  3833    9.4 10.5  2.5  chr22             30919368 30920063  (8213017) + DNA-TA-1_DR       DNA/CMC-EnSpm             1    750    (62) 2083190  
  2688   16.9  8.0 11.0  chr22             30920064 30920793  (8212287) + DNA-5-1_DR        DNA/hAT?                  1    710    (29) 2083191  
  1755    0.5  0.0  0.0  chr22             30920794 30920986  (8212094) + TDR3              DNA/hAT-Charlie           1    193     (0) 2083192  
  1490   29.2  4.6  2.7  chr22             30920987 30921113  (8211967) C EnSpm-N36_DR      DNA/CMC-EnSpm        (2035)   1185     526 2083193  
  2413   10.1  0.0  0.0  chr22             30921114 30921441  (8211639) + Harbinger-N10_DR  DNA/PIF-Harbinger         1    328     (0) 2083194  
   588   15.4 11.3  0.7  chr22             30921450 30921573  (8211507) + Kolobok-N15_DR    DNA/Kolobok             407    543   (369) 2083195  
   321   20.2 13.3  5.4  chr22             30921571 30921615  (8211465) C Zisupton-7_DR     DNA/Zisupton         (7190)   9892    9709 2083196 *
   711   10.8  0.8  4.1  chr22             30921616 30921741  (8211339) + DNA11TA1_DR       DNA/CMC-EnSpm            82    203     (0) 2083197  
  5776    4.6  5.4  0.0  chr22             30921982 30922705  (8210375) + DNA-1-3B_DR       DNA/PIF-Harbinger         1    763     (0) 2083198  
   401   16.9  0.0  5.2  chr22             30922711 30922791  (8210289) C Merlin-N1_DR      DNA/Merlin              (0)    369     293 2083199 *
  2282   10.8  1.2  0.3  chr22             30922790 30923124  (8209956) C EXPANDER1_DR      LINE/RTE-BovB           (0)   3365    3028 2083200  
   358    4.5  0.0  0.0  chr22             30923143 30923186  (8209894) + hAT-N94_DR        DNA/hAT-Charlie         783    826   (245) 2083201  
   397   17.4 36.9  1.2  chr22             30923240 30923361  (8209719) C TC1DR3            DNA/TcMar-Tc1         (555)    670     506 2083202  
  1482   20.3 13.4  0.7  chr22             30923448 30923843  (8209237) C TC1DR3B           DNA/TcMar-Tc1         (406)    483      38 2083203  
   208   18.0  6.0  0.0  chr22             30924846 30924860  (8208220) C CryptonV-N4_DR    DNA/Crypton-V        (8374)   5119    5067 2083204  
   868   11.0 15.3  3.3  chr22             30924866 30925062  (8208018) C Mariner-N38_DR    DNA/TcMar-Tc1           (0)    547     326 2083205  
  1499    3.1  0.5  2.1  chr22             30925063 30925251  (8207829) + hAT-N18_DR        DNA/hAT-Charlie           1    212  (1361) 2083206  
  2020   15.4  3.8  2.3  chr22             30925252 30925737  (8207343) + Copia-11I_DR-LTR  LTR/Gypsy?                1    477     (0) 2083207  
   277    0.0  0.0  0.0  chr22             30925738 30925769  (8207311) + hAT-N18_DR        DNA/hAT-Charlie         165    196  (1323) 2083208 *
   486   13.0  0.0  0.0  chr22             30925768 30925836  (8207244) + HarbingerN6_DR    DNA/PIF-Harbinger       243    311    (82) 2083209  
  3561    5.6  4.8  0.4  chr22             30925837 30926316  (8206764) C hAT-N32_DR        DNA/hAT-Charlie         (0)    501       1 2083210  
   249   13.5  0.0  0.0  chr22             30926317 30926353  (8206727) + HarbingerN6_DR    DNA/PIF-Harbinger       304    340    (53) 2083211  
  1787   11.7  2.9  0.0  chr22             30926354 30926626  (8206454) + hAT-N25B_DR       DNA/hAT-Ac                1    281   (439) 2083212  
   482   14.6 10.2  2.9  chr22             30926618 30926744  (8206336) + hAT-N25B_DR       DNA/hAT-Ac              585    720     (0) 2083213 *
   745   11.7  0.0  0.0  chr22             30927053 30927155  (8205925) + HE1_DR1           SINE/tRNA-V-RTE         121    223   (179) 2083214  
   690   23.4 10.3  3.1  chr22             30927137 30927155  (8205925) + hAT-N48C_DR       DNA/hAT-Ac             1401   1481   (818) 2083215 *
  1753    4.0 14.2  1.8  chr22             30927156 30927408  (8205672) C CryptonV-N7_DR    DNA/Crypton-V           (0)    284       1 2083216  
   690   14.7  1.7  1.7  chr22             30927156 30927170  (8205910) C EnSpm-15_DR       DNA/CMC-EnSpm        (2211)   9243    9126 2083217 *
   273   13.4  0.0  0.0  chr22             30927409 30927475  (8205605) C EnSpm-21_DR       DNA/CMC-EnSpm        (2169)   6981    6915 2083218 *
   690   23.4 10.3  3.1  chr22             30927409 30927467  (8205613) + hAT-N48C_DR       DNA/hAT-Ac             1482   1754   (545) 2083215 *
   891   16.4  3.5  1.1  chr22             30927428 30927600  (8205480) + HE1_DR1           SINE/tRNA-V-RTE         206    382    (20) 2083214  
   545   18.5  4.0  9.7  chr22             30927446 30927619  (8205461) + DNA8-10_DR        DNA/hAT-Ac             3704   3868   (150) 2083219 *
  4988    9.8  1.3  0.0  chr22             30928641 30929333  (8203747) C TC1DR3            DNA/TcMar-Tc1           (0)   1225     524 2083220  
  2164    5.8  2.9  0.0  chr22             30929337 30929610  (8203470) C TC1DR3            DNA/TcMar-Tc1         (943)    282       1 2083202  
   218   18.9  0.0  0.0  chr22             30929581 30929617  (8203463) C DNA8-26_DR        DNA                  (2995)   1535    1499 2083221 *
  1239   21.9  9.1  2.5  chr22             30929618 30929991  (8203089) + L2-4_DRe          LINE/L2                3184   3581    (26) 2083222  
  1004   18.9  2.3  3.7  chr22             30929962 30929987  (8203093) + EnSpm-N48B_DR     DNA/CMC-EnSpm           710    842  (6117) 2083223 *
  1100    8.9 10.0  0.0  chr22             30929988 30930167  (8202913) C HE1_DR1           SINE/tRNA-V-RTE        (11)    391     194 2083224  
   676   26.2  0.0 18.7  chr22             30929990 30930294  (8202786) C CryptonV-N5_DR    DNA/Crypton-V       (20348)   4189    3933 2083225 *
   998   12.1  9.1 18.3  chr22             30930167 30930409  (8202671) C EnSpm-6N1_DR      DNA/CMC-EnSpm        (2806)   6430    6206 2083226 *
  1004   18.9  2.3  3.7  chr22             30930168 30930181  (8202899) + EnSpm-N48B_DR     DNA/CMC-EnSpm           843    926  (6033) 2083223  
   572   18.3  3.3  0.0  chr22             30930606 30930725  (8202355) C EnSpm-N27B_DR     DNA/CMC-EnSpm          (49)    124       1 2083227  
   461   17.0  2.5  7.0  chr22             30930726 30930834  (8202246) + EnSpm-17_DR       DNA/CMC-EnSpm          2692   2795  (6481) 2083228  
   401   25.6 13.2  2.6  chr22             30930729 30930751  (8202329) C Merlin-2_DR       DNA/Merlin           (6497)   7424    7381 2083229 *
  1170   10.9 16.2  1.1  chr22             30930752 30930991  (8202089) C ANGEL             DNA/Kolobok             (0)    309      34 2083230  
   291   20.8  4.8  8.2  chr22             30931486 30931557  (8201523) C Kolobok-N5_DR     DNA/Kolobok-T2?         (2)    483     416 2083231  
  1728    7.5  2.2  0.0  chr22             30931558 30931784  (8201296) + hAT-N25B_DR       DNA/hAT-Ac                1    232   (488) 2083232  
   205    7.1  0.0  0.0  chr22             30931783 30931810  (8201270) + hAT-N25_DR        DNA/hAT-Ac              415    442   (387) 2083233 *
   695    9.6  5.2  0.0  chr22             30931815 30931929  (8201151) + hAT-N25_DR        DNA/hAT-Ac              703    823     (6) 2083234  
   696   10.3  0.0  0.0  chr22             30931959 30932055  (8201025) C Kolobok-N5_DR     DNA/Kolobok-T2?       (388)     97       1 2083231  
   366    7.9  5.7  3.7  chr22             30932058 30932162  (8200918) C DNA7-N1_DR        DNA/Zisupton         (9098)   1319    1213 2083235 *
   475    7.0  0.0  1.4  chr22             30932097 30932168  (8200912) C hAT-2_DR          DNA/hAT-Charlie       (112)   2424    2354 2083236  
   389   11.9  0.0  0.0  chr22             30932169 30932197  (8200883) C Helitron-2_DR     RC/Helitron         (15577)  11835   11735 2083237  
   349    9.8  1.9  0.0  chr22             30932198 30932209  (8200871) + EnSpm-N2_DR       DNA/CMC-EnSpm          3037   3105   (910) 2083238  
   781   12.7  1.8  2.4  chr22             30932299 30932468  (8200612) C EnSpm-N16_DR      DNA/CMC-EnSpm           (0)    202      34 2083239  
  1994    9.2  1.8  0.0  chr22             30932578 30932861  (8200219) + hAT-N51_DR        DNA/hAT-Ac                1    289    (79) 2083240  
  1139   16.0  6.4  7.5  chr22             30932864 30933161  (8199919) C HATN10B_DR        DNA/hAT-Ac              (0)    608     314 2083241  
  1043   16.7  0.0 18.5  chr22             30932867 30933205  (8199875) C DNA2-10_DR        DNA                  (1050)   2471    2186 2083242 *
   406   14.1  2.6  0.0  chr22             30933193 30933270  (8199810) + hAT-N51_DR        DNA/hAT-Ac              289    368     (0) 2083243 *
   227   26.7  4.4 10.0  chr22             30933503 30933660  (8199420) C IS3EU-1_DR        DNA/IS3EU            (4651)   4053    3904 2083244  
   236   19.6  3.6  0.0  chr22             30933717 30933772  (8199308) + Kolobok-N10B_DR   DNA/Kolobok             129    186    (85) 2083245  
   235   19.4 10.4  0.0  chr22             30933724 30933790  (8199290) + EnSpm-N6B_DR      DNA/CMC-EnSpm?          820    893  (2357) 2083246 *
  1116   22.0 10.1  7.0  chr22             30934295 30934680  (8198400) + DNA9-3_DR         DNA/MULE-MuDR?         1274   1670  (9709) 2083247 *
  2094   10.3 13.2  0.0  chr22             30934343 30934682  (8198398) C HE1_DR1           SINE/tRNA-V-RTE        (16)    386       2 2083248  
   656   26.1  0.6  0.6  chr22             30934683 30934710  (8198370) + MuDR-2_DR         DNA/MULE-MuDR         20253  20280  (3653) 2083249  
   271   16.4  7.3  0.0  chr22             30935829 30935883  (8197197) C SAT-26B_DR        Satellite             (367)    426     368 2083250 *
  1287   13.7  3.0  0.8  chr22             30935841 30936075  (8197005) + ANGEL             DNA/Kolobok               1    240    (69) 2083251  
   271   25.1  7.5  3.6  chr22             30935884 30935983  (8197097) C EnSpm-17_DR       DNA/CMC-EnSpm        (6130)   3138    2980 2083252 *
   466   24.2  3.1  1.2  chr22             30935934 30936096  (8196984) C TE-X-13_DR        Unknown              (1106)   1319    1154 2083253 *
  2188   12.1  3.8  7.9  chr22             30936047 30936097  (8196983) C Merlin-1_DR       DNA/Merlin           (5836)   4691    4558 2083254  
  2665    6.2  0.0  4.2  chr22             30936098 30936469  (8196611) + DNA6-6_DR         DNA                    4200   4556  (6725) 2083255  
  2188   12.1  3.8  7.9  chr22             30936470 30936566  (8196514) C Merlin-1_DR       DNA/Merlin           (5836)   4557    4293 2083254  
   468   10.7  5.3  1.7  chr22             30936473 30936586  (8196494) C CryptonV-N5_DR    DNA/Crypton-V        (9202)  15335   15218 2083256 *
   251   21.3  2.5  6.0  chr22             30936500 30936619  (8196461) C Tx1-45_DR         LINE/L1-Tx1            (94)   5454    5339 2083257 *
  1506   18.6  4.0  5.7  chr22             30936546 30936921  (8196159) C L2-8_DR           LINE/L2                (26)   3564    3195 2083258  
   266   25.7  0.0  1.4  chr22             30937975 30937992  (8195088) + DNA8-9_DR         DNA/hAT-Ac              795    811   (640) 2083259  
  2493    4.4  6.2  0.6  chr22             30937993 30938333  (8194747) + HE2_DR            SINE/tRNA-V-RTE           2    361     (2) 2083260  
  1668   15.5  7.6  3.4  chr22             30938005 30938372  (8194708) + EnSpm-N13_DR      DNA/CMC-EnSpm          1755   2137 (20012) 2083261 *
   207    9.6  2.2  7.0  chr22             30938652 30938696  (8194384) C Penelope-5_DR     LINE/Penelope         (505)   2371    2329 2083262 *
   243    5.7  0.0  0.0  chr22             30938663 30938697  (8194383) C SINE2-5_DR        SINE/tRNA-V-RTE         (0)    282     248 2083263  
   693    4.7  5.6  1.8  chr22             30938727 30938834  (8194246) + hAT-N38_DR        DNA/hAT-hAT6            177    288   (741) 2083264  
   201   17.2  6.9  0.0  chr22             30938864 30938921  (8194159) + ASAT_CY           Satellite               127    188    (74) 2083265  
  1291   15.0  4.8  8.5  chr22             30938923 30939214  (8193866) + SINE2-5_DR        SINE/tRNA-V-RTE           1    282     (0) 2083266  
   763   15.8 25.2  3.0  chr22             30938971 30939244  (8193836) C IS3EU-4_DR        DNA/IS3EU            (2255)  12774   12442 2083267 *
   206   20.6  7.1 11.6  chr22             30939175 30939273  (8193807) + DNA-6-N4_DR       DNA/IS3EU              1376   1470  (2407) 2083268 *
   925   15.4 18.1  2.1  chr22             30939435 30939726  (8193354) C hAT-N202_DR       DNA/hAT-Tip100       (1352)    533     196 2083269 *
  2675    7.4  0.8  1.0  chr22             30939527 30939924  (8193156) C Mariner-N38_DR    DNA/TcMar-Tc1         (120)    427      31 2083270  
   687    5.7 14.5  0.7  chr22             30939816 30939939  (8193141) + CryptonV-N4_DR    DNA/Crypton-V          4958   5098  (8395) 2083271 *
  3082    9.1 12.1  5.6  chr22             30941086 30941641  (8191439) C hAT-N189_DR       DNA/hAT-Tip100          (4)    867     278 2083272  
  1294   16.6 13.2 16.1  chr22             30941642 30941752  (8191328) + DNAX-23_DR        DNA                    6540   7189  (4612) 2083273  
   321    8.0  1.9  3.9  chr22             30941709 30941812  (8191268) C P-1_DR            DNA/P                (2321)   7647    7546 2083274 *
   331    7.3  0.0  6.3  chr22             30941725 30941849  (8191231) C EnSpm-6N1_DR      DNA/CMC-EnSpm        (8209)   1027     933 2083275 *
  1916   16.3  6.7  1.6  chr22             30941734 30941746  (8191334) + ENSPM-2N_DR       DNA/CMC-EnSpm           807    826  (3478) 2083276  
   543    1.4  0.0  0.0  chr22             30941747 30941815  (8191265) + Zisupton-6_DR     DNA/Zisupton           1249   1317 (20799) 2083277  
   311   12.1  5.0  2.5  chr22             30941749 30941867  (8191213) + Helitron-N3B_DR   RC/Helitron            2399   2520  (4084) 2083278 *
  1916   16.3  6.7  1.6  chr22             30941868 30942267  (8190813) + ENSPM-2N_DR       DNA/CMC-EnSpm           827   1465  (2839) 2083276  
   748   11.2  7.2  0.0  chr22             30942206 30942330  (8190750) C hAT-N189_DR       DNA/hAT-Tip100        (737)    134       1 2083272 *
  4331    8.5 11.5  2.1  chr22             30943639 30944336  (8188744) + TDR13B            DNA                       1    762     (1) 2083279  
   419   20.0  4.7  1.8  chr22             30944478 30944584  (8188496) C EnSpmN1_DR        DNA/CMC-EnSpm        (2069)   4512    4403 2083280 *
  3004    8.9  6.8  0.0  chr22             30944503 30944927  (8188153) + DNA2-15_DR        DNA/hAT-Ac                6    459    (71) 2083281  
  2068    1.3  0.0  0.0  chr22             30944930 30945163  (8187917) + DNA-8-10_DR       DNA                       1    234     (0) 2083282  
   400   13.1  0.0  0.0  chr22             30945168 30945228  (8187852) + DNA2-15_DR        DNA/hAT-Ac              470    530     (0) 2083283  
   265   16.0  3.3 11.8  chr22             30945229 30945259  (8187821) + EnSpm-2_DR        DNA/CMC-EnSpm          1671   1755  (6233) 2083284  
   262    7.5  0.0  2.5  chr22             30945602 30945642  (8187438) C Mariner-10_DR     DNA/TcMar-Tc1           (0)   1597    1558 2083285  
  2084   12.7  4.7  4.7  chr22             30945648 30946011  (8187069) C Harbinger-4N1C_DR DNA/PIF-Harbinger       (0)   1206     843 2083286  
  6949   11.0  4.6  3.6  chr22             30946012 30947218  (8185862) + HATN2_DR          DNA/hAT                   1   1219     (0) 2083287  
  2184   10.3  2.0  0.3  chr22             30947219 30947309  (8185771) + CryptonV-N5_DR    DNA/Crypton-V         16111  16207  (8330) 2083288  
   399    6.1  0.1  3.6  chr22             30947221 30947341  (8185739) C EnSpm-16_DR       DNA/CMC-EnSpm        (9116)    668     566 2083289 *
   390    8.2 10.2  4.5  chr22             30947238 30947364  (8185716) + EnSpm-N42_DR      DNA/CMC-EnSpm           721    854   (398) 2083290 *
  2899   10.8  9.3  2.7  chr22             30947280 30947872  (8185208) C Harbinger-4N1C_DR DNA/PIF-Harbinger     (353)    853     223 2083286  
  1177   16.2  8.0  0.5  chr22             30947875 30948118  (8184962) + TDR13             DNA                     400    772     (0) 2083291  
   855    9.9  3.1  5.7  chr22             30948954 30948980  (8184100) + Merlin-1_DR       DNA/Merlin             1099   1121  (9406) 2083292  
  1477    7.5  1.2  4.1  chr22             30948981 30949230  (8183850) + TE-X-1_DR         DNA                       1    188  (1290) 2083293  
   374   15.9 14.8  0.0  chr22             30949161 30949248  (8183832) + Merlin-1_DR       DNA/Merlin             1467   1567  (8960) 2083294 *
   468   13.8 34.1  0.0  chr22             30949930 30950096  (8182984) C Zisupton-6_DR     DNA/Zisupton        (12903)   9213    8990 2083295 *
  1683   13.7 16.2  2.9  chr22             30949948 30950405  (8182675) + Mariner-N38_DR    DNA/TcMar-Tc1            31    547     (0) 2083296  
   212   14.3  0.0  0.0  chr22             30950376 30950410  (8182670) C hAT-N21B_DR       DNA/hAT-Ac            (557)    744     710 2083297 *
   460   17.3 14.4  0.8  chr22             30950406 30950516  (8182564) C hAT-N86_DR        DNA/hAT-Ac             (13)    531     406 2083298  
   436   14.5 14.4 25.1  chr22             30950512 30950768  (8182312) C DNA-AT-1_DR       DNA                    (86)    306      72 2083299 *
  1309   12.6  1.8  6.5  chr22             30950759 30951030  (8182050) C hAT-N86_DR        DNA/hAT-Ac            (284)    260       1 2083298  
   790   11.2  1.5  2.2  chr22             30951192 30951328  (8181752) C SINE_DR1          SINE                    (5)    253     118 2083300  
  2117   12.4 16.0  1.4  chr22             30951334 30951757  (8181323) C Kolobok-N5_DR     DNA/Kolobok-T2?         (0)    485       1 2083301  
   484    7.1  1.2 39.0  chr22             30951758 30951919  (8181161) C SINE_DR1          SINE                  (139)    119       2 2083300  
   929    7.7  1.9  7.3  chr22             30951920 30951976  (8181104) C LINEX-1_DR        Retroposon            (507)    298      95 2083302  
   725   20.4  0.0  2.5  chr22             30952440 30952605  (8180475) C hAT-N175_DR       DNA/hAT-hAT5          (122)    588     427 2083303  
  1120   14.8 24.5  0.9  chr22             30952613 30952885  (8180195) + TDR13             DNA                       7    343   (429) 2083304  
  1639   18.1 28.2  1.0  chr22             30952898 30953372  (8179708) + L2-1_DR           LINE/L2                4383   4985     (0) 2083305  
  1753    8.9 27.2  1.4  chr22             30953374 30953715  (8179365) + TDR13             DNA                     344    772     (0) 2083306  
   306    9.0 19.4  0.0  chr22             30953730 30953796  (8179284) C hAT-N175_DR       DNA/hAT-hAT5          (294)    416     337 2083303  
  1475   13.5  6.9  2.5  chr22             30953802 30954105  (8178975) + LOOPERN6B_DR      DNA/Kolobok-T2?          21    337   (459) 2083307  
   233   19.2  0.0  0.0  chr22             30954092 30954143  (8178937) C LOOPERN6_DR       DNA/Kolobok-T2?      (1028)    323     272 2083308 *
  4829    9.1 12.2  0.7  chr22             30954154 30954935  (8178145) + TDR2              DNA/TcMar-Tc1             1    871    (66) 2083309  
   239    9.7 11.1  0.0  chr22             30955977 30955987  (8177093) C hAT-N127_DR       DNA/hAT-Charlie      (8116)   2200    2121 2083310  
   273    9.8  0.0  0.0  chr22             30955988 30956048  (8177032) + DNA-X-17_DR       DNA                    1707   1767   (607) 2083311 *
   342   25.0  0.0  0.0  chr22             30956002 30956089  (8176991) C Helitron-N2_DR    RC/Helitron           (933)   1530    1443 2083312 *
   586   15.4  1.1  0.0  chr22             30956037 30956127  (8176953) C SINE2-5_DR        SINE/tRNA-V-RTE       (190)     92       1 2083313  
   447   22.3  3.9  0.9  chr22             30956128 30956140  (8176940) C DNA2-16_DR        DNA                 (12213)   5838    5732 2083314  
   434   21.7  7.5  0.0  chr22             30956141 30956156  (8176924) + DNA8-28_DR        DNA/hAT                3323   3451  (3691) 2083315  
  1443    5.0  7.6  6.7  chr22             30956192 30956428  (8176652) C TDR20             DNA/Merlin              (0)    239       1 2083316  
   319   21.8  8.9  0.0  chr22             30956762 30956862  (8176218) + DNA-N15_DR        DNA                      28    137   (268) 2083317  
   423   18.2  3.6 13.2  chr22             30956867 30957031  (8176049) + DNA-N15_DR        DNA                     252    402     (3) 2083318  
   301   11.4  5.1  4.3  chr22             30957743 30957773  (8175307) C DNA9-6_DR         DNA                   (301)   7583    7446 2083319  
   316    5.7 15.1  0.0  chr22             30957774 30957879  (8175201) + piggyBac-N5_DR    DNA/PiggyBac?          1113   1234   (902) 2083320 *
   403    8.6  0.0  0.0  chr22             30957818 30957898  (8175182) C CryptonV-N5_DR    DNA/Crypton-V        (9214)  15323   15243 2083321 *
   414   15.0  0.0  2.5  chr22             30957880 30957961  (8175119) + CR1-10_DR         LINE/L2                2204   2283     (1) 2083322  
   318    6.7  5.2  7.4  chr22             30957899 30957914  (8175166) + EnSpm-N25_DR      DNA/CMC-EnSpm          2468   2562  (2124) 2083323 *
   313    9.5  0.0 16.5  chr22             30957915 30957930  (8175150) C EnSpm-N33_DR      DNA/CMC-EnSpm        (1906)    351     255 2083324  
  1022   19.4  2.2  6.3  chr22             30958009 30958321  (8174759) + CryptonV-N6_DR    DNA/Crypton-V           262    562     (0) 2083325  
  1321    9.4  9.9  0.5  chr22             30958346 30958547  (8174533) C TDR13             DNA                     (0)    772     552 2083326  
  2808    8.7  2.6  2.4  chr22             30958572 30958995  (8174085) + HarbingerN5_DR    DNA/PIF-Harbinger       375    799    (62) 2083327  
   563   20.6 10.8  1.2  chr22             30958866 30959022  (8174058) + DNA2-13_DR        DNA                    5014   5185   (713) 2083328 *
  2348   14.8 19.4  0.0  chr22             30959021 30959478  (8173602) C TDR13             DNA                   (225)    547       1 2083326  
  8734    3.6  0.6  0.6  chr22             30960328 30961410  (8171670) + HARBINGERN3B_DR   DNA/PIF-Harbinger         1   1083     (1) 2083329  
  3890    9.9  2.3  0.3  chr22             30961841 30962397  (8170683) + TDR8B             DNA/hAT-Ac                2    569   (394) 2083330  
  1105   11.0  2.9  1.1  chr22             30962409 30962583  (8170497) + DNA-TA-5_DR       DNA/TcMar-Tigger        731    908    (50) 2083331  
  3844    7.0  0.9  0.4  chr22             30962584 30963127  (8169953) C Mariner-N38_DR    DNA/TcMar-Tc1           (0)    547       1 2083332  
   324    0.0  5.0  0.0  chr22             30963093 30963132  (8169948) C EnSpm-N13_DR      DNA/CMC-EnSpm       (14481)   7668    7627 2083333 *
   223   14.6  7.3  0.0  chr22             30963135 30963175  (8169905) + Mariner-N14_DR    DNA/TcMar-Tigger        535    578     (2) 2083334  
  1514    7.7  0.0  0.0  chr22             30963588 30963781  (8169299) C TDR19C            DNA/hAT-Charlie       (202)    194       1 2083335  
   242   26.7  2.3  1.1  chr22             30963708 30963794  (8169286) C DNA8-26_DR        DNA                  (2915)   1615    1528 2083336 *
   399   13.5  2.7  0.0  chr22             30963723 30963796  (8169284) + DNA6-10_DR        DNA                    2754   2829  (3877) 2083337  
  5583    7.9  2.2  0.1  chr22             30963799 30964568  (8168512) + DNA2-2_DR         DNA                       1    786     (0) 2083338  
   219   22.2  4.0  5.3  chr22             30964713 30964788  (8168292) C L2-47_DR          LINE/L2               (818)    298     224 2083339  
   629   21.1  0.0  0.0  chr22             30964848 30964961  (8168119) C DNA-N21_DR        DNA/hAT-Charlie?        (2)    332     219 2083340  
  1594   18.6 12.6  0.0  chr22             30964963 30965295  (8167785) + DNA-N23_DR        DNA                       1    375    (23) 2083341  
  1821   12.2  9.8  1.5  chr22             30965298 30965673  (8167407) C DNA-TTAA-3_DR     DNA                   (392)    787     381 2083342 *
  3682    5.7  1.6  2.6  chr22             30965636 30966137  (8166943) + Merlin-1_DR       DNA/Merlin             1111   1607  (8920) 2083343  
   379   10.3  2.3  1.1  chr22             30966060 30966147  (8166933) + DNA-6-N5B_DR      DNA                    1071   1159  (2364) 2083344 *
   376   16.7  4.1  1.6  chr22             30966064 30966077  (8167003) + Kolobok-1_DR      DNA/Kolobok-T2         2843   2882  (3421) 2083345 *
   397    4.3  0.0  0.0  chr22             30966078 30966146  (8166934) C Dada-tL_DR        DNA/Dada             (5618)   4789    4721 2083346  
   380   10.0  0.0  1.2  chr22             30966079 30966159  (8166921) + EnSpm-N40B_DR     DNA/CMC-EnSpm          2217   2296  (3211) 2083347 *
  2590   11.0  0.5  3.6  chr22             30966133 30966558  (8166522) + DNA-N35_DR        DNA                     772   1184     (0) 2083348  
   376   16.7  4.1  1.6  chr22             30966160 30966185  (8166895) + Kolobok-1_DR      DNA/Kolobok-T2         2883   2967  (3336) 2083345 *
  1204   18.9 13.8  4.7  chr22             30966647 30966686  (8166394) C EnSpm-6N1_DR      DNA/CMC-EnSpm        (5371)   3865    3538 2083349  
  1809   10.8 17.9  0.0  chr22             30966687 30967010  (8166070) + HE1_DR1           SINE/tRNA-V-RTE           1    382    (20) 2083350  
   230   14.4  0.0 20.0  chr22             30966952 30967029  (8166051) + DNA8-28_DR        DNA/hAT                3561   3625  (3517) 2083351 *
   468   18.5  4.3  0.0  chr22             30967173 30967264  (8165816) + SAT-23_DR         Satellite              2068   2163  (2541) 2083352 *
  1107    8.1  0.0  0.7  chr22             30967193 30967341  (8165739) + ENSPM-6_DR        DNA/CMC-EnSpm         22602  22749  (9867) 2083353  
   622   20.5 26.2  0.3  chr22             30967866 30968105  (8164975) + ANGEL             DNA/Kolobok               2    303     (6) 2083354  
  6537    9.3  6.9  0.0  chr22             30968289 30969248  (8163832) + TC1DR3            DNA/TcMar-Tc1            16   1041   (184) 2083355  
   501    7.7 39.3  0.0  chr22             30969188 30969304  (8163776) C DNA8-26_DR        DNA                  (2598)   1932    1770 2083356 *
   425    6.8 20.3  0.0  chr22             30969246 30969319  (8163761) + TC1DR3            DNA/TcMar-Tc1          1109   1197    (28) 2083357 *
  9870    2.9  1.9  0.4  chr22             30970081 30971268  (8161812) + Harbinger-4N1C_DR DNA/PIF-Harbinger         2   1206     (0) 2083358  
   273   25.9 10.4  2.9  chr22             30971403 30971645  (8161435) C EnSpm-11_DR       DNA/CMC-EnSpm        (7928)   1075     811 2083359  
  2315   13.3 12.3  6.3  chr22             30972769 30973396  (8159684) C DNA-5-9_DR        DNA/hAT-Tip100          (5)    668       6 2083360  
   256   13.6 10.6  0.0  chr22             30974011 30974076  (8159004) C DNA-N15_DR        DNA                   (156)    249     177 2083361  
   240   16.9  2.3  3.5  chr22             30974030 30974115  (8158965) + hAT-N194_DR       DNA/hAT-Charlie        1564   1648   (154) 2083362 *
   259   14.6  6.6  2.1  chr22             30974042 30974132  (8158948) + CryptonV-N5_DR    DNA/Crypton-V         11463  11557 (12980) 2083363 *
   377   23.9  1.8  1.8  chr22             30974056 30974221  (8158859) + ERV1-7_DR-I       LTR/ERV1               1913   2078  (4625) 2083364 *
   918    8.7  0.0  0.0  chr22             30974081 30974301  (8158779) + (TAGA)n           Simple_repeat             1    221     (0) 2083365  
   324   21.6  0.1  9.2  chr22             30974222 30974292  (8158788) + EnSpm-N48_DR      DNA/CMC-EnSpm          1765   1956  (1622) 2083366 *
   333   14.3 20.2  0.8  chr22             30974296 30974394  (8158686) C DNA-N15_DR        DNA                   (278)    127      10 2083361  
   374   19.8  0.0  2.6  chr22             30974836 30974913  (8158167) C ERV1-7_DR-I       LTR/ERV1             (4606)   2097    2022 2083367 *
   455   15.1  0.0  2.3  chr22             30974856 30974943  (8158137) + (TCTG)n           Simple_repeat             3     88     (0) 2083368  
  1437   15.0  8.7  2.9  chr22             30974993 30975315  (8157765) + Kolobok-N1_DR     DNA/Kolobok-T2?         459    799     (0) 2083369  
  1618   19.1  5.2 17.9  chr22             30975860 30976517  (8156563) + MuDR-N1_DR        DNA/MULE-MuDR           310    896     (0) 2083370  
  1172   17.1  8.1  5.0  chr22             30976518 30976783  (8156297) + Kolobok-N1_DR     DNA/Kolobok-T2?         447    720    (79) 2083371  
   285   25.2  1.8  1.8  chr22             30976919 30976929  (8156151) + HATN16_DR         DNA/hAT-Charlie         701    727   (217) 2083372  
   347   10.2  0.0  6.1  chr22             30976930 30977033  (8156047) + Dada-tL_DR        DNA/Dada               4699   4796  (5611) 2083373 *
   647    2.8  0.5  0.3  chr22             30976964 30977113  (8155967) C EnSpm-N2_DR       DNA/CMC-EnSpm         (967)   3048    2918 2083374  
   508    5.9  0.0  6.7  chr22             30976997 30977123  (8155957) + DNA6-6_DR         DNA                    7777   7895  (3386) 2083375 *
   285   25.2  1.8  1.8  chr22             30977034 30977084  (8155996) + HATN16_DR         DNA/hAT-Charlie         728    866    (78) 2083372 *
   424   22.1  3.8  8.2  chr22             30977386 30977626  (8155454) C Copia-10_DR-LTR   LTR/Gypsy?              (0)    451     231 2083376  
  1840    6.1  4.1  3.3  chr22             30977642 30977912  (8155168) + hAT-N146_DR       DNA/hAT-Charlie           1    273     (0) 2083377  
  1116    9.2  0.7  0.0  chr22             30977937 30978089  (8154991) + Harbinger-N10_DR  DNA/PIF-Harbinger         1    154   (174) 2083378  
   791   17.3 31.3  2.5  chr22             30978090 30978182  (8154898) C DNA6-1B_DR        DNA/hAT-hAT5          (357)    476     161 2083379  
   382   26.3  0.0  2.1  chr22             30978100 30978196  (8154884) C ENSPM-6_DR        DNA/CMC-EnSpm       (13282)  19334   19240 2083380 *
  1264   12.0  1.6  0.0  chr22             30978171 30978361  (8154719) C Copia-12_DR-LTR   LTR/Gypsy?            (273)    194       1 2083381  
   214   22.8  5.3  7.5  chr22             30978362 30978423  (8154657) C CryptonV-1_DR     DNA/Crypton-V        (7993)   9880    9821 2083382 *
  6821    9.3  8.1  0.6  chr22             30978405 30979486  (8153594) C LOOPERN7_DR       DNA/Kolobok-T2        (127)   1163       1 2083383  
  4148    2.9  0.0  0.8  chr22             30979514 30979999  (8153081) C Harbinger-8N1_DR  DNA/PIF-Harbinger       (0)    555      74 2083384  
   286    5.7 54.3  0.0  chr22             30979948 30980017  (8153063) C hAT-N25_DR        DNA/hAT-Ac            (592)    237     130 2083385 *
   277   23.9  1.4  0.0  chr22             30980015 30980085  (8152995) C DNA-N44_DR        DNA/Kolobok-T2        (182)    350     279 2083386 *
   228   23.3  1.7  0.0  chr22             30980034 30980093  (8152987) + SAT-19_DR         Satellite              1134   1194   (581) 2083387 *
   398   21.4  0.0  1.2  chr22             30980281 30980365  (8152715) + DNAX-17B_DR       DNA/Zator?                1     84   (290) 2083388  
  1682   12.6  1.0  4.5  chr22             30980384 30980682  (8152398) C Kolobok-N6_DR     DNA/Kolobok-T2?         (0)    467     179 2083389  
  9752    3.5  0.0  0.3  chr22             30980716 30981863  (8151217) C Harbinger3N_DR    DNA/PIF-Harbinger       (0)   1144       1 2083390  
  4059   12.3  0.5  0.0  chr22             30981865 30982491  (8150589) + hAT-N32D_DR       DNA/hAT-Charlie          16    645    (10) 2083391  
   486   10.0  4.9  1.2  chr22             30982525 30982605  (8150475) C Kolobok-N6_DR     DNA/Kolobok-T2?       (321)    146      63 2083389  
   269   17.6  1.9  1.9  chr22             30982616 30982667  (8150413) + DNAX-17B_DR       DNA/Zator?              155    206   (168) 2083392  
   488    9.5  0.0  1.4  chr22             30982674 30982748  (8150332) + Kolobok-N6_DR     DNA/Kolobok-T2?          60    133   (334) 2083393  
   825   10.9 42.8  0.3  chr22             30982749 30982977  (8150103) C DNA8-12_DR        DNA                     (0)    326       1 2083394  
  1937   11.4  3.5  0.3  chr22             30982978 30983292  (8149788) + Kolobok-N6_DR     DNA/Kolobok-T2?         126    450    (17) 2083395  
   900   11.0 15.5  0.5  chr22             30983786 30983959  (8149121) + TDR25             DNA/hAT-Charlie           1    200   (411) 2083396 *
   932   15.7  0.5  2.8  chr22             30983919 30984102  (8148978) C HATN17_DR         DNA/hAT-Tip100       (1023)    524     345 2083397 *
  2536   10.0  2.8  0.0  chr22             30983969 30984329  (8148751) + TDR17B            DNA/Sola-1              405    775   (771) 2083398  
   629   18.8  0.0  3.8  chr22             30984208 30984345  (8148735) C DNA2-16_DR        DNA                  (9891)   8160    8028 2083399 *
   766   17.0 13.0  3.3  chr22             30984334 30984648  (8148432) + TDR25             DNA/hAT-Charlie         193    611     (0) 2083400  
   204   30.9  3.0  7.2  chr22             30984687 30984715  (8148365) + EnSpm-N13_DR      DNA/CMC-EnSpm         13478  13521  (8628) 2083401  
   332   20.3  5.4  0.0  chr22             30984721 30984794  (8148286) C ANGEL             DNA/hAT                 (0)    309     232 2083402  
   204   30.9  3.0  7.2  chr22             30984756 30984787  (8148293) + EnSpm-N13_DR      DNA/CMC-EnSpm         13522  13574  (8575) 2083401 *
   226    9.1  0.0  0.0  chr22             30984886 30984918  (8148162) C EnSpm-N24_DR      DNA/CMC-EnSpm           (0)    501     469 2083403  
  5707   12.0 11.0  1.8  chr22             30984920 30985986  (8147094) + Harbinger-4N1B_DR DNA/PIF-Harbinger         1   1163     (0) 2083404  
   375   14.0  0.0  0.0  chr22             30985987 30986040  (8147040) C EnSpm-N24_DR      DNA/CMC-EnSpm          (31)    470     417 2083403  
  2741    5.4  9.8  0.9  chr22             30986045 30986473  (8146607) + Mariner-N38_DR    DNA/TcMar-Tc1             1    467    (80) 2083405  
  2351   14.0 31.4  3.6  chr22             30986098 30986525  (8146555) + DNA8-17_DR        DNA/hAT-Tip100          646   1668   (145) 2083406 *
  2843    4.1  1.1  4.1  chr22             30986526 30986904  (8146176) + SINE2-3_DR        SINE/tRNA-V-RTE           1    368     (0) 2083407  
  1006    9.9  0.0  2.0  chr22             30986768 30986922  (8146158) C DNA9-6_DR         DNA                  (3290)   4594    4443 2083408 *
   275   13.7  1.1 15.7  chr22             30986846 30986940  (8146140) + DNA8-28_DR        DNA/hAT                3561   3643  (3499) 2083409 *
   901   11.5 27.0  2.2  chr22             30986932 30987224  (8145856) C EnSpm-N24_DR      DNA/CMC-EnSpm         (136)    365       2 2083403  
   226   27.3  0.0  0.0  chr22             30987230 30987295  (8145785) + hAT-N127_DR       DNA/hAT-Charlie        6865   6930  (3386) 2083410 *
   296   17.9 16.5  2.4  chr22             30987241 30987349  (8145731) C ANGEL             DNA/hAT               (185)    124       1 2083402  
  1578   14.7  0.6  0.3  chr22             30987909 30988193  (8144887) + DNA-X-2B_DR       DNA                      67    320   (119) 2083411  
   306   21.4  2.9  0.0  chr22             30988220 30988289  (8144791) C HarbingerN6_DR    DNA/PIF-Harbinger      (91)    302     231 2083412  
   240   28.2  7.7  0.0  chr22             30988345 30988422  (8144658) C HarbingerN6_DR    DNA/PIF-Harbinger     (157)    236     153 2083412 *
   707   16.8  3.8  0.7  chr22             30988406 30988537  (8144543) C EnSpm-N37_DR      DNA/CMC-EnSpm        (6179)    468     333 2083413 *
  2496    9.6  0.3  0.6  chr22             30988422 30988767  (8144313) C SINE2-4_DR        SINE/tRNA-V-RTE        (21)    350       6 2083414  
  1858   14.7  1.5  8.8  chr22             30988768 30988810  (8144270) + EnSpm-6N1_DR      DNA/CMC-EnSpm          3490   3852  (5384) 2083415  
  1191   12.6 18.2  0.4  chr22             30988970 30989196  (8143884) + DIRS-1-LTR_DR     LTR/Ngaro                 2    269   (353) 2083416  
  3393   12.0 28.5  6.9  chr22             30989197 30990156  (8142924) C hAT-N56_DR        DNA/hAT-Ac              (0)   1154       1 2083417  
  2316    7.4  2.8  3.3  chr22             30990157 30990528  (8142552) + DIRS-1-LTR_DR     LTR/Ngaro               273    620     (2) 2083416  
  1426   13.1  3.6  1.6  chr22             30990756 30991004  (8142076) C HE1_DR1           SINE/tRNA-V-RTE        (19)    383     130 2083418  
  1191   23.2  8.9  7.8  chr22             30990763 30990971  (8142109) C DNA8-23_DR        DNA                  (1705)   5034    4710 2083419 *
  1540    7.1  0.0  0.5  chr22             30990972 30991170  (8141910) C hATN-28_DRe       DNA/hAT-Charlie         (0)    203       6 2083420  
  1191   23.2  8.9  7.8  chr22             30991171 30991323  (8141757) C DNA8-23_DR        DNA                  (1705)   4709    4468 2083419  
   271   16.7  0.0 19.6  chr22             30991853 30991880  (8141200) C hAT-27N1_DR       DNA/hAT-Ac            (199)    532     527 2083421  
  2333    5.1  0.6  0.0  chr22             30991881 30992191  (8140889) + TDR16             DNA/Merlin                1    313     (0) 2083422  
   616   14.5 13.7  0.0  chr22             30992215 30992338  (8140742) + TC1DR3            DNA/TcMar-Tc1           100    240   (985) 2083423  
  7731    4.6  1.8  0.4  chr22             30993084 30994066  (8139014) + Harbinger-4N1C_DR DNA/PIF-Harbinger         1    997   (209) 2083424  
  6805    2.9  1.6  0.0  chr22             30994067 30994874  (8138206) + ERV1-N4-LTR_DR    LTR                       1    821     (0) 2083425  
  1777    6.4  0.0  0.0  chr22             30994875 30995087  (8137993) + Harbinger-4N1C_DR DNA/PIF-Harbinger       994   1206     (0) 2083426  
   207    7.7  0.0  0.0  chr22             30995332 30995357  (8137723) + TC1DR3            DNA/TcMar-Tc1           243    268   (957) 2083427  
   201    9.2 44.6  0.0  chr22             30995358 30995396  (8137684) C Sola2-N3_DR       DNA/Sola-2           (1029)   1428    1335 2083428 *
   204   14.3  0.0  0.0  chr22             30995369 30995403  (8137677) + TC1DR3            DNA/TcMar-Tc1           331    365   (860) 2083429  
   281   21.1  0.0  0.0  chr22             30995438 30995489  (8137591) + Kolobok-N5_DR     DNA/Kolobok-T2?         203    254   (231) 2083430  
  2400   10.8 10.0  0.5  chr22             30995553 30995962  (8137118) + TDR23             DNA                      31    479   (668) 2083431  
  1433   11.3 24.7  0.0  chr22             30995967 30996257  (8136823) + TDR23             DNA                     785   1147     (0) 2083432  
   362   21.6  0.0  0.0  chr22             30996331 30996404  (8136676) + EnSpm-N6_DR       DNA/CMC-EnSpm?           41    114   (232) 2083433  
   213   22.9  4.6  4.6  chr22             30997119 30997205  (8135875) C EnSpm-11_DR       DNA/CMC-EnSpm        (8110)    893     807 2083434  
   283   27.4  0.0 14.8  chr22             30997368 30997530  (8135550) + Zisupton-7_DR     DNA/Zisupton           9700   9841  (7241) 2083435 *
  1027    8.2  6.3  0.0  chr22             30997386 30997542  (8135538) C DNA11TA1B_DR      DNA/CMC-EnSpm           (6)    197      31 2083436  
  2393    5.0  7.0  0.8  chr22             30997543 30997883  (8135197) + HE2_DR            SINE/tRNA-V-RTE           2    363     (0) 2083437  
   229   12.2  4.9  0.0  chr22             30997882 30997922  (8135158) C DNA11TA1B_DR      DNA/CMC-EnSpm         (160)     43       1 2083438 *
   539   24.1 15.0  0.0  chr22             30998718 30998937  (8134143) C hAT-N133_DR       DNA/hAT-Ac            (265)    358     106 2083439  
  1038   17.3  2.5  3.5  chr22             30999935 31000138  (8132942) + HATN8_DR          DNA/Zisupton             45    246     (9) 2083440  
   437   27.7 17.2  0.3  chr22             31000288 31000548  (8132532) C L2-2_DRe          LINE/L2               (906)   3332    3028 2083441  
   239   28.6  0.9  6.8  chr22             31000516 31000555  (8132525) + EnSpm-N46_DR      DNA/CMC-EnSpm?         2167   2268  (1471) 2083442 *
   321   17.9  2.9  1.4  chr22             31000556 31000623  (8132457) C IS3EU-1_DR        DNA/IS3EU            (1974)   6730    6662 2083443 *
   420   20.9  0.0  1.7  chr22             31000573 31000689  (8132391) C ENSPM-6_DR        DNA/CMC-EnSpm       (10614)  22002   21888 2083444 *
  3761    8.4  1.0  1.4  chr22             31000603 31001179  (8131901) C Merlin-1_DR       DNA/Merlin           (8332)   2195    1621 2083445  
 12187    1.5  1.7  0.5  chr22             31001180 31002613  (8130467) C DNA8-9_DR         DNA/hAT-Ac              (0)   1451       1 2083446  
   289    7.0  0.0  8.3  chr22             31002614 31002662  (8130418) C EnSpm-22N2_DR     DNA/CMC-EnSpm        (3158)   2389    2347 2083447 *
  2688   13.2  1.6 10.1  chr22             31002595 31002707  (8130373) + Helitron-N2_DR    RC/Helitron            1026   1257  (1206) 2083448  
  2730    9.4  0.2  2.5  chr22             31002708 31003163  (8129917) + Mariner-N38_DR    DNA/TcMar-Tc1           102    547     (0) 2083449  
  2688   13.2  1.6 10.1  chr22             31003164 31003312  (8129768) + Helitron-N2_DR    RC/Helitron            1258   1569   (894) 2083448  
   410   15.2 17.9  5.2  chr22             31003168 31003191  (8129889) C EnSpm-N48_DR      DNA/CMC-EnSpm        (1789)   1789    1669 2083450 *
   496    3.5  0.7 16.9  chr22             31003192 31003328  (8129752) C DNA7-N1_DR        DNA/Zisupton         (1096)   9321    9204 2083451 *
   873   22.3 12.2  7.6  chr22             31003224 31003780  (8129300) + DNA8-10_DR        DNA/hAT-Ac             1606   2186  (1832) 2083452  
   410   15.2 17.9  5.2  chr22             31003329 31003340  (8129740) C EnSpm-N48_DR      DNA/CMC-EnSpm        (1789)   1668    1596 2083450 *
  1292   12.8  4.4  0.8  chr22             31003504 31003783  (8129297) + HE1_DR1           SINE/tRNA-V-RTE           1    377    (25) 2083453  
  1181   18.7  6.5  7.1  chr22             31003784 31003839  (8129241) C DNA7-N2_DR        DNA/hAT-hAT6          (307)   1703    1370 2083454 *
  2086   11.9  2.2  2.2  chr22             31003823 31004182  (8128898) + CR1-12_DR         LINE/L2                1381   1740     (0) 2083455  
  1763   19.8  0.3  5.5  chr22             31004988 31005371  (8127709) + HarbingerN6_DR    DNA/PIF-Harbinger        23    387     (6) 2083456  
   282   21.4  1.4  2.8  chr22             31005387 31005458  (8127622) C DNA-N44_DR        DNA/Kolobok-T2        (172)    360     290 2083457  
   280   23.5  5.7  3.3  chr22             31005434 31005521  (8127559) C Kolobok-3_DR      DNA/Kolobok-T2        (207)   5759    5670 2083458 *
   374   20.0  2.7  0.0  chr22             31006078 31006152  (8126928) C Harbinger-N27_DR  DNA/PIF-Harbinger?      (0)    220     144 2083459  
   386   20.3  4.3 15.1  chr22             31007945 31008083  (8124997) C DNA-N32_DR        DNA                     (4)    661     536 2083460  
  1797   11.9 11.0  0.5  chr22             31008103 31008475  (8124605) + DNA-2-30B_DR      DNA                       2    413     (0) 2083461  
   317   14.0  0.0  0.0  chr22             31008476 31008525  (8124555) C DNA-N32_DR        DNA                   (137)    528     479 2083460  
   261   25.5 23.1  0.6  chr22             31008526 31008659  (8124421) C DNA-N32_DR        DNA                   (496)    169       6 2083460  
   410   13.3  1.4  0.3  chr22             31009136 31009217  (8123863) + DNA11TA1_DR       DNA/CMC-EnSpm           123    203     (0) 2083462  
  3948    9.2 25.2  1.4  chr22             31010223 31010981  (8122099) + TDR2              DNA/TcMar-Tc1             1    937     (0) 2083463  
   727   10.7  1.4  4.9  chr22             31012200 31012347  (8120733) C Ginger1-N1_DR     DNA/Ginger-1         (2228)    430     288 2083464 *
  1114    0.0  1.7  0.0  chr22             31012219 31012395  (8120685) + (TAGA)n           Simple_repeat             1    180     (0) 2083465  
   284   23.1  1.1  1.1  chr22             31012319 31012347  (8120733) + ERV1-7_DR-I       LTR/ERV1               1997   2064  (4639) 2083466 *
   337    7.3  0.0  0.0  chr22             31012348 31012402  (8120678) C DNA2-13_DR        DNA                  (5490)    408     354 2083467  
   603   12.2  0.8  6.0  chr22             31012701 31012822  (8120258) C HATN10_DR         DNA/hAT-Ac             (83)    372     257 2083468  
 31424    0.6  1.9  0.0  chr22             31012826 31017783  (8115297) C DNA-6-N2_DR       DNA                     (0)   5056       1 2083469  
  2333   11.6 20.3  0.6  chr22             31017782 31018225  (8114855) C TDR5              DNA/CMC-EnSpm           (0)    531       1 2083470 *
  1570    8.6  8.0  2.7  chr22             31018226 31018475  (8114605) C HATN10_DR         DNA/hAT-Ac            (192)    263       1 2083471  
   241   13.0  6.5  0.0  chr22             31018476 31018511  (8114569) C hAT5-N2_DR        DNA/hAT-hAT5          (995)   1590    1552 2083472  
   205   14.9  8.5  0.0  chr22             31018470 31018516  (8114564) + Zisupton-6_DR     DNA/Zisupton          20709  20759  (1357) 2083473 *
  3844    9.1  1.3  1.8  chr22             31018476 31019082  (8113998) C Merlin-1_DR       DNA/Merlin           (8342)   2185    1582 2083474  
   304   15.8  1.3  0.0  chr22             31019025 31019100  (8113980) + Dada-tL_DR        DNA/Dada               4720   4796  (5611) 2083475 *
   311   15.8  0.0  5.3  chr22             31019035 31019134  (8113946) C hAT-N127_DR       DNA/hAT-Charlie      (8173)   2143    2049 2083476  
   239   17.5  1.5 10.6  chr22             31019135 31019168  (8113912) C DNA8-25_DR        DNA                  (1623)   2344    2222 2083477  
   281   15.4  4.5  1.5  chr22             31019301 31019366  (8113714) + hAT-N22_DR        DNA/hAT-Ac               21     88  (1650) 2083478  
   208   11.4  1.7  9.3  chr22             31019333 31019390  (8113690) C hAT-N138B_DR      DNA/hAT-Ac           (1351)     98      45 2083479 *
   811   12.4  9.7  0.0  chr22             31019345 31019489  (8113591) + hAT-N22_DR        DNA/hAT-Ac             1580   1738     (0) 2083480  
   210   10.0  0.0  0.0  chr22             31020253 31020292  (8112788) C DNA-N4_DR         DNA                   (351)    691     652 2083481  
   224   20.0  0.0  0.0  chr22             31020412 31020451  (8112629) + Gypsy-239_DR-I    LTR/Gypsy              2540   2579  (2662) 2083482  
   223   11.4  0.0  0.0  chr22             31021053 31021087  (8111993) + EnSpm-N14_DR      DNA/CMC-EnSpm          1809   1843  (2737) 2083483  
  2511   15.9  6.6 12.0  chr22             31021166 31021894  (8111186) C Merlin-1_DR       DNA/Merlin           (5493)   5034    4341 2083484  
   914   13.8  3.3  0.0  chr22             31021761 31021912  (8111168) + ERV1-N1-I_DR      LTR/ERV1               1663   1819  (3698) 2083485 *
   208    3.9  0.0  0.0  chr22             31021891 31021916  (8111164) C EnSpm-N14_DR      DNA/CMC-EnSpm        (2745)   1835    1810 2083486 *
   473    7.4  0.0  4.4  chr22             31022182 31022252  (8110828) + DNA-N22_DR        DNA                     543    610   (158) 2083487  
  2254   15.6  7.7  0.7  chr22             31022411 31022933  (8110147) + L1-74_DR          LINE/L1-Tx1            4534   5092    (27) 2083488  
  1207   13.4  1.2  6.6  chr22             31023949 31024188  (8108892) + DNA-8-24_DR       DNA/hAT-Tip100          489    716  (1067) 2083489  
   419    9.4 27.3  3.4  chr22             31024273 31024393  (8108687) C Zisupton-6_DR     DNA/Zisupton        (12970)   9146    8998 2083490 *
  2635    7.2  4.3  5.8  chr22             31024286 31024754  (8108326) + Mariner-N38_DR    DNA/TcMar-Tc1            86    547     (0) 2083491  
   541    7.9  2.8  7.7  chr22             31024894 31025071  (8108009) C EnSpm-6N1_DR      DNA/CMC-EnSpm        (8086)   1150     981 2083492 *
   657    3.7  0.7  2.9  chr22             31024957 31025096  (8107984) + DNA-X-5_DR        DNA/hAT                1016   1152    (69) 2083493  
   613   19.0  6.0  6.9  chr22             31024958 31025206  (8107874) + MuDR-2N1_DR       DNA/MULE-MuDR          4503   4749  (7476) 2083494 *
  3354    7.9  4.2  0.4  chr22             31024998 31025478  (8107602) + Merlin-1_DR       DNA/Merlin             1055   1553  (8974) 2083495  
   639   10.7  4.9  0.8  chr22             31025881 31026002  (8107078) C DNAX-16_DR        DNA                    (50)    373     247 2083496  
   357   13.0  6.3  3.0  chr22             31025933 31026059  (8107021) + EnSpm-N37_DR      DNA/CMC-EnSpm          4009   4139  (2508) 2083497 *
   436    5.7  6.5  0.9  chr22             31025965 31026071  (8107009) C EnSpm-N42B_DR     DNA/CMC-EnSpm        (2835)   1469    1357 2083498 *
   453    3.4  0.0  0.0  chr22             31025984 31026071  (8107009) C Zisupton-6_DR     DNA/Zisupton         (5561)  16555   16468 2083499  
   432    7.8  4.2  1.6  chr22             31025995 31026112  (8106968) + DNA8-10_DR        DNA/hAT-Ac             1612   1732  (2286) 2083500 *
   443   13.3  0.0  2.6  chr22             31026072 31026093  (8106987) C Mariner-N5C_DR    DNA/TcMar            (5606)   2295    2203 2083501  
   745   18.1  2.7  6.5  chr22             31026116 31026340  (8106740) C piggyBac-N10_DR   DNA/PiggyBac           (30)   1249    1033 2083502  
   559   13.4 13.0  3.5  chr22             31026353 31026370  (8106710) C Merlin-2_DR       DNA/Merlin           (7129)   6792    6763 2083503  
  1914   12.0  3.3  2.2  chr22             31026371 31026737  (8106343) + HATN1_DR          DNA/hAT                   1    371    (56) 2083504  
   326   23.7  1.3  0.0  chr22             31026687 31026762  (8106318) C Merlin-2_DR       DNA/Merlin           (7352)   6569    6493 2083503 *
   940   15.9  2.0  2.0  chr22             31027075 31027273  (8105807) C piggyBac-N10_DR   DNA/PiggyBac         (1079)    200       2 2083505 *
  4296   11.0 15.5  1.5  chr22             31027271 31028072  (8105008) + DNA-X-8_DR        DNA                       1    912     (0) 2083506  
   210   23.9  5.5  3.2  chr22             31031017 31031107  (8101973) C hAT-7_DR          DNA/hAT-Ac           (3055)    771     679 2083507  
   280   20.8  0.2  5.2  chr22             31033480 31033569  (8099511) C Helitron-4_DR     RC/Helitron          (3738)  28130   28057 2083508  
  1721    6.1  6.7  1.8  chr22             31033580 31033848  (8099232) + Mariner-N38_DR    DNA/TcMar-Tc1             1    282   (265) 2083509 *
 23765    4.9  0.5  0.1  chr22             31033841 31036764  (8096316) C L2-3_DRe          LINE/L2                 (2)   5066    2131 2083510  
  1921    6.2  1.5  0.4  chr22             31036807 31037079  (8096001) + Mariner-N38_DR    DNA/TcMar-Tc1           272    547     (0) 2083511  
   374   26.5  0.8  0.0  chr22             31036988 31037104  (8095976) + Merlin-1_DR       DNA/Merlin             2082   2199  (8328) 2083512 *
   222   20.5  7.5  2.4  chr22             31038453 31038532  (8094548) C DNA-N15_DR        DNA                     (0)    405     322 2083513  
   228   15.3  9.6  1.3  chr22             31038612 31038684  (8094396) + DNA-N15_DR        DNA                     279    357    (48) 2083514  
   211   20.0  5.6  1.4  chr22             31038908 31038978  (8094102) C L2-6_DRe          LINE/L2              (1915)    426     353 2083515  
   653   18.1 10.3  1.8  chr22             31039959 31040161  (8092919) + Kolobok-1_DR      DNA/Kolobok-T2         5019   5238  (1065) 2083516  
  1186   19.0  5.6  7.7  chr22             31040173 31040649  (8092431) + hAT-N126B_DR      DNA/hAT-Ac                1    600     (0) 2083517  
   370   13.9  0.0  6.2  chr22             31040650 31040715  (8092365) + LOOPERN7_DR       DNA/Kolobok-T2          247    308   (982) 2083518  
   323   14.3  0.0  6.3  chr22             31040676 31040742  (8092338) C hAT-N64B_DR       DNA/hAT-Ac           (2641)   1158    1096 2083519 *
   315   23.1  9.9  1.2  chr22             31041179 31041299  (8091781) C Helitron-4_DR     RC/Helitron         (27372)   4496    4394 2083520  
  4609    4.7  0.0  0.0  chr22             31041441 31041995  (8091085) + Harbinger-8N1_DR  DNA/PIF-Harbinger         1    555     (0) 2083521  
   234   22.8  1.2  5.0  chr22             31041936 31042018  (8091062) C hAT-N25_DR        DNA/hAT-Ac            (638)    191     112 2083522 *
  2490    2.7  0.0  0.0  chr22             31041996 31042296  (8090784) + Crack-1_DR        LINE/L2                3775   4075     (2) 2083523  
   512   16.1  5.4  0.0  chr22             31042303 31042395  (8090685) C Helitron-4_DR     RC/Helitron         (27473)   4395    4298 2083520  
   375   22.3  8.6  1.8  chr22             31042422 31042526  (8090554) C Helitron-4_DR     RC/Helitron         (31600)    268     157 2083524  
   239   18.2  7.6  0.0  chr22             31042805 31042870  (8090210) + hAT-N134_DR       DNA/hAT?                738    808   (257) 2083525  
   351   26.5  1.7  7.8  chr22             31042888 31043063  (8090017) C IS3EU-1_DR        DNA/IS3EU            (4644)   4060    3895 2083526  
   316   17.0  5.3  1.7  chr22             31044746 31044779  (8088301) C Merlin-1_DR       DNA/Merlin           (8865)   1662    1572 2083527  
   340    8.3  1.4  0.0  chr22             31044780 31044851  (8088229) + Kolobok-3_DR      DNA/Kolobok-T2         2445   2517  (3449) 2083528  
   325    7.2  0.0  0.0  chr22             31044804 31044872  (8088208) + DNA-6-N5B_DR      DNA                    1104   1172  (2351) 2083529 *
   288   12.9  4.0  7.2  chr22             31044873 31044903  (8088177) C EnSpm-N11_DR      DNA/CMC-EnSpm        (4811)    542     446 2083530  
  1193   14.4  8.9  0.0  chr22             31044945 31045180  (8087900) + DNA-5-8E_DR       DNA/hAT-hAT5              1    257   (225) 2083531  
   244   10.5  0.7  8.2  chr22             31045140 31045284  (8087796) + DNA-2-32_DR       DNA/CMC-EnSpm?         5482   5616  (3166) 2083532 *
   667   10.0  0.7  5.7  chr22             31045156 31045303  (8087777) + ZFERV-2-I_DR      LTR/ERV1                742    882  (9682) 2083533  
   479   12.8  0.0  2.4  chr22             31045190 31045317  (8087763) C MuDR-2_DR         DNA/MULE-MuDR        (7474)  16459   16335 2083534 *
   499   12.4  0.2  0.8  chr22             31045205 31045225  (8087855) + EnSpm-N13_DR      DNA/CMC-EnSpm         17591  17704  (4445) 2083535  
   431   14.7  0.8  4.8  chr22             31045226 31045354  (8087726) + hAT-13_DR         DNA/hAT-Tip100         2394   2517   (285) 2083536  
   405   21.9 13.7  3.6  chr22             31045277 31045451  (8087629) + DNA-5-8E_DR       DNA/hAT-hAT5            290    481     (1) 2083537 *
   439   15.7  1.8  1.8  chr22             31045304 31045324  (8087756) + Kolobok-4_DR      DNA/Kolobok-T2         5026   5194  (1437) 2083538  
   201   16.7  0.0  2.8  chr22             31045745 31045781  (8087299) C BEL31-I_DR        LTR/Pao              (2675)   4074    4039 2083539  
   879   19.1 10.5  3.0  chr22             31045856 31046131  (8086949) + ANGEL             DNA/Kolobok              14    309     (0) 2083540  
   232   26.6  1.0  4.2  chr22             31046069 31046087  (8086993) + DNA-N33_DR        DNA                     608    644  (1059) 2083541 *
   294   15.4  0.0  0.0  chr22             31046088 31046139  (8086941) C DNA2-16_DR        DNA                  (7960)  10091   10040 2083542  
   232   26.6  1.0  4.2  chr22             31046140 31046166  (8086914) + DNA-N33_DR        DNA                     645    702  (1001) 2083541  
   207   13.9  0.0  0.0  chr22             31046264 31046299  (8086781) + CR1-25_DR         LINE/L2                 638    673  (2432) 2083543  
  1121    1.3  2.2  0.1  chr22             31046513 31046806  (8086274) + EnSpm-N42_DR      DNA/CMC-EnSpm           538    803   (449) 2083544  
   809   24.2  2.4  0.0  chr22             31046548 31046878  (8086202) + Zisupton-6_DR     DNA/Zisupton           8684   9022 (13094) 2083545 *
  3888   10.9  0.6  4.3  chr22             31046693 31047394  (8085686) C Helitron-N2_DR    RC/Helitron           (879)   1584     908 2083546  
   255   27.0  4.2  4.9  chr22             31048256 31048399  (8084681) C ENSPM-6_DR        DNA/CMC-EnSpm       (10051)  22565   22423 2083547 *
   392   19.8  6.6  4.8  chr22             31048286 31048407  (8084673) C CryptonV-N5_DR    DNA/Crypton-V       (11834)  12703   12580 2083548  
   353   27.3  0.8  4.1  chr22             31050296 31050421  (8082659) C CryptonV-N5_DR    DNA/Crypton-V       (20523)   4014    3893 2083549 *
  2633    5.6  1.2  0.3  chr22             31050312 31050654  (8082426) C HE2_DR            SINE/tRNA-V-RTE         (0)    363      18 2083550  
   333   14.2  4.9 13.3  chr22             31051298 31051378  (8081702) C DNA-N19_DR        DNA                     (1)    662     588 2083551  
  1058   12.0  9.7  0.5  chr22             31051379 31051554  (8081526) + hATN4B_DR         DNA/hAT-Charlie           4    195     (3) 2083552  
  1507   17.8  8.4  2.3  chr22             31051577 31051899  (8081181) C DNA-N19_DR        DNA                   (122)    541     200 2083551  
   282   18.9  1.4  4.3  chr22             31051920 31051991  (8081089) + EnSpm-N10_DR      DNA/CMC-EnSpm          5990   6059  (3249) 2083553 *
  1716    3.6  0.7  0.0  chr22             31051936 31052154  (8080926) C TDR3              DNA/hAT-Charlie         (4)    401       1 2083554  
   224   17.1  0.0  0.0  chr22             31052131 31052165  (8080915) C DNA-N19_DR        DNA                   (627)     36       2 2083551 *
   458   11.6 17.2  3.0  chr22             31052894 31053009  (8080071) C hAT-N108_DR       DNA/hAT-Ac            (417)    159      28 2083555  
   292   25.0  1.3  1.3  chr22             31053138 31053214  (8079866) + EnSpm-N10_DR      DNA/CMC-EnSpm          5983   6059  (3249) 2083556 *
   586   11.4  0.0  6.2  chr22             31053147 31053249  (8079831) C CryptonV-N5_DR    DNA/Crypton-V       (21147)   3390    3294 2083557 *
  1668    2.6  0.0  0.0  chr22             31053159 31053351  (8079729) C TDR3              DNA/hAT-Charlie         (0)    193       1 2083558  
   472   34.6  0.4  0.4  chr22             31053352 31053379  (8079701) C EnSpm-N40_DR      DNA/CMC-EnSpm        (1988)   3362    3178 2083559  
   629   12.6  0.0 14.2  chr22             31053848 31053976  (8079104) + DNA8-27_DR        DNA                       1    113   (767) 2083560  
   334    8.9  0.0  0.0  chr22             31053978 31054022  (8079058) C Kolobok-1N2_DR    DNA/Kolobok-T2        (605)     85      41 2083561 *
   489   17.8  0.0  1.1  chr22             31054014 31054024  (8079056) + Helitron-2_DR     RC/Helitron           11034  11043 (16369) 2083562  
  5400    5.2  1.9  0.7  chr22             31054025 31054718  (8078362) C Harbinger-N12_DR  DNA/PIF-Harbinger       (0)    702       1 2083563  
   316    7.3  0.0  0.0  chr22             31054719 31054758  (8078322) + LOOPERN4B_DR      DNA/Kolobok-T2          464    503     (0) 2083564  
   777    6.9  0.0  0.0  chr22             31054785 31054885  (8078195) + TDR19C            DNA/hAT-Charlie         194    294   (102) 2083565  
   264   29.2  8.1  1.3  chr22             31054812 31054960  (8078120) + ENSPM-6_DR        DNA/CMC-EnSpm         22410  22568 (10048) 2083566 *
   897   22.4  1.0  0.5  chr22             31056027 31056219  (8076861) + HarbingerN5_DR    DNA/PIF-Harbinger       668    861     (0) 2083567  
  1924   10.3  9.9  0.6  chr22             31056334 31056636  (8076444) C SINE2-4_DR        SINE/tRNA-V-RTE        (29)    342      12 2083568  
   484   18.3  0.7 34.4  chr22             31056550 31056663  (8076417) C DNA6-6_DR         DNA                  (3295)   7986    7944 2083569 *
  9710    5.0  1.5  5.7  chr22             31056664 31058050  (8075030) C DNA-8-1_DR        DNA/hAT-Ac              (0)   1332       1 2083570  
   204   21.6  0.0  0.0  chr22             31058025 31058075  (8075005) C Helitron-1_DR     RC/Helitron         (21090)   5210    5160 2083571 *
  6175   10.5  1.6  0.5  chr22             31058225 31059145  (8073935) + TDR2              DNA/TcMar-Tc1             1    931     (6) 2083572  
   280    9.4  0.0 11.3  chr22             31060621 31060728  (8072352) + hAT-N155_DR       DNA/hAT-Tip100          164    260   (328) 2083573 *
   322   10.2  0.0  0.0  chr22             31060648 31060735  (8072345) C Merlin-1_DR       DNA/Merlin           (2332)   8195    8108 2083574  
   288   12.5  0.0  1.1  chr22             31060664 31060752  (8072328) + CryptonV-1_DR     DNA/Crypton-V          6814   6901 (10972) 2083575 *
   326   10.9  8.0  1.7  chr22             31060675 31060786  (8072294) C CryptonV-N5_DR    DNA/Crypton-V       (16033)   8504    8386 2083576  
   228   10.3 11.1  7.7  chr22             31060677 31060802  (8072278) C Dada-tA_DR        DNA/Dada              (425)   8247    8118 2083577 *
   953    8.6 16.4  2.0  chr22             31061049 31061225  (8071855) C SINE3-1           SINE/5S-Deu-L2          (7)    583     382 2083578  
  1563   13.4  6.5  0.9  chr22             31062382 31062690  (8070390) C HATN1_DR          DNA/hAT                 (0)    427     102 2083579  
   866   22.9  2.8 11.2  chr22             31062652 31062971  (8070109) C DNAX-23_DR        DNA                  (7085)   4716    4421 2083580 *
  2268    6.7  0.0  1.0  chr22             31062691 31062994  (8070086) + DNA6-6_DR         DNA                    4194   4494  (6787) 2083581  
   201   22.4  3.3 15.5  chr22             31062954 31062995  (8070085) + DNA-TA-4_DR       DNA/TcMar              4550   4620  (5175) 2083582 *
   257   13.7  0.0  0.0  chr22             31062996 31063046  (8070034) + hAT-N117_DR       DNA/hAT-Tip100         1660   1710   (947) 2083583  
   227   18.1  0.0  6.0  chr22             31063047 31063083  (8069997) C HATN1_DR          DNA/hAT               (233)    194     112 2083584  
   201   22.4  3.3 15.5  chr22             31063084 31063133  (8069947) + DNA-TA-4_DR       DNA/TcMar              4621   4710  (5085) 2083582 *
   220    9.8  0.0 18.9  chr22             31063100 31063162  (8069918) C MuDR-2_DR         DNA/MULE-MuDR        (5061)  18872   18820 2083585 *
   348    0.0  0.0  0.0  chr22             31063159 31063197  (8069883) + DNA-6-N2_DR       DNA                    3560   3598  (1458) 2083586  
   264   11.3 10.9  3.4  chr22             31063165 31063219  (8069861) C IS3EU-4_DR        DNA/IS3EU            (2522)  12507   12449 2083587 *
   363   20.2  0.0  0.0  chr22             31063191 31063284  (8069796) C HATN1_DR          DNA/hAT               (308)    119      26 2083579  
   251   12.2  0.0 16.9  chr22             31063201 31063225  (8069855) + CryptonV-N1_DR    DNA/Crypton-V          8074   8132  (1919) 2083588 *
   868    6.4  2.3  4.7  chr22             31063595 31063725  (8069355) + hAT-N21B_DR       DNA/hAT-Ac                1    128  (1173) 2083589 *
  4476    9.4  8.8  1.5  chr22             31063719 31064507  (8068573) + hAT-N21_DR        DNA/hAT-Charlie         475   1319   (527) 2083590  
  8449    3.0  2.7  0.1  chr22             31064793 31065896  (8067184) C hAT-N21_DR        DNA/hAT-Charlie         (0)   1846     714 2083591  
   521   12.1  0.0  2.4  chr22             31065894 31065978  (8067102) C Harbinger-4N1C_DR DNA/PIF-Harbinger     (747)    459     377 2083592 *
  2158    6.0  0.4  0.0  chr22             31065981 31066248  (8066832) C Harbinger-4N1C_DR DNA/PIF-Harbinger     (937)    269       1 2083592  
  9436    4.8  0.9  0.7  chr22             31067037 31068232  (8064848) C LOOPERN1_DR       DNA/Kolobok-T2          (0)   1234      36 2083593  
 18340    1.8  0.1  2.0  chr22             31068233 31070421  (8062659) C P-1N2_DR          DNA/P                   (0)   2146       1 2083594  
   346    2.3  0.0  2.3  chr22             31070422 31070465  (8062615) C LOOPERN1_DR       DNA/Kolobok-T2       (1191)     43       1 2083595  
  4870    8.7 14.4  2.2  chr22             31070485 31071291  (8061789) + TC1DR3            DNA/TcMar-Tc1           107   1009   (216) 2083596  
   243   16.3  0.0  0.0  chr22             31071280 31071328  (8061752) + Ginger1-N1_DR     DNA/Ginger-1            284    332  (2326) 2083597 *
   229   14.0  2.0  0.0  chr22             31071292 31071341  (8061739) C Polinton-4_DR     DNA/Maverick         (7694)  12593   12543 2083598 *
  1774    9.7  5.9  0.0  chr22             31071360 31071647  (8061433) C hAT-N23_DR        DNA/hAT-Ac            (118)   1620    1316 2083599  
   868   18.1  3.9  0.5  chr22             31071732 31071936  (8061144) + DNA6-1_DR         DNA/hAT-hAT5            938   1149     (0) 2083600  
  6646    8.0 17.5  0.5  chr22             31072042 31073166  (8059914) + hAT-N70_DR        DNA/hAT?                  6   1320     (5) 2083601  
   221   17.8  1.5  4.8  chr22             31073568 31073632  (8059448) + Harbinger-N19_DR  DNA/PIF-Harbinger        35     97   (526) 2083602  
   561   12.1  5.5  0.0  chr22             31073733 31073823  (8059257) C hAT-N169_DR       DNA/hAT-Ac              (0)   1443    1348 2083603  
  5571   10.1 15.3  4.4  chr22             31073825 31074986  (8058094) + DNA-8-21_DR       DNA/hAT-Ac                2   1284     (0) 2083604  
   330    6.0  6.0  0.0  chr22             31074987 31075035  (8058045) C hAT-N169_DR       DNA/hAT-Ac             (88)   1355    1304 2083603  
   265   13.5 31.1  0.0  chr22             31075022 31075095  (8057985) C hAT-N169_DR       DNA/hAT-Ac            (259)   1184    1088 2083603 *
  4627    6.2  0.0  0.5  chr22             31075100 31075683  (8057397) + Harbinger-N9_DR   DNA/PIF-Harbinger         1    581    (62) 2083605  
  1287    3.1  0.0  0.6  chr22             31075684 31075847  (8057233) C Gypsy-220_DR-LTR  LTR/Gypsy               (0)    945     783 2083606 *
  3880    2.5  0.8  0.2  chr22             31075843 31076314  (8056766) C Gypsy-220_DR-LTR  LTR/Gypsy             (470)    475       1 2083606  
   471    9.0  1.5  0.0  chr22             31076315 31076380  (8056700) + Harbinger-N9_DR   DNA/PIF-Harbinger       577    643     (0) 2083607  
   479    5.0  0.0  0.0  chr22             31076381 31076438  (8056642) C hAT-N169_DR       DNA/hAT-Ac            (357)   1086    1029 2083603  
   274    0.0  0.0  0.0  chr22             31077041 31077071  (8056009) C TDR8B             DNA/hAT-Ac            (932)     31       1 2083608  
   556   16.5  0.0  0.0  chr22             31077072 31077168  (8055912) + Harbinger-N31B_DR DNA/PIF-Harbinger       582    678     (3) 2083609  
   297   24.8  0.8  5.1  chr22             31077208 31077330  (8055750) + Harbinger-N19_DR  DNA/PIF-Harbinger       433    550    (73) 2083610  
   217   25.1  8.6  3.1  chr22             31077328 31077479  (8055601) + Kolobok-N4_DR     DNA/Kolobok-T2         1567   1726  (1276) 2083611 *
   298   25.9 11.7  4.6  chr22             31077345 31077567  (8055513) + ANGEL             DNA/Kolobok              42    279    (30) 2083612  
   380   30.9  1.8  6.9  chr22             31078409 31078429  (8054651) C Zisupton-6_DR     DNA/Zisupton        (12583)   9533    9434 2083613  
   622   13.2 10.3  0.0  chr22             31078430 31078565  (8054515) C EnSpm-N34_DR      DNA/CMC-EnSpm         (565)    525     376 2083614 *
   957   15.3  0.6  0.0  chr22             31078459 31078621  (8054459) + hAT-2n1_DR        DNA/hAT-Charlie         979   1142    (68) 2083615  
   278   27.5  7.5  1.4  chr22             31078528 31078660  (8054420) + DIRS-15B_DR       LTR/Ngaro              3967   4107  (1202) 2083616 *
  2949   13.3 18.0  4.6  chr22             31078619 31079698  (8053382) C TE-X-1_DR         DNA                     (0)   1478       1 2083617  
  1603   13.7  8.4  5.7  chr22             31079699 31079745  (8053335) C MuDR-2N1_DR       DNA/MULE-MuDR        (7577)   4648    4593 2083618  
   579   18.7 14.7  4.8  chr22             31079590 31079780  (8053300) C Merlin-1_DR       DNA/Merlin           (9264)   1263    1055 2083619 *
   403   21.0  1.6 23.0  chr22             31079704 31079874  (8053206) C Zisupton-6_DR     DNA/Zisupton        (12635)   9481    9226 2083620 *
   672   23.0  0.6  0.0  chr22             31079715 31079786  (8053294) + Merlin-1_DR       DNA/Merlin             1055   1127  (9400) 2083621  
   749    5.6  0.0  0.0  chr22             31079787 31079876  (8053204) + TE-X-1_DR         DNA                       1     90  (1388) 2083622  
   403    6.1  0.7  6.0  chr22             31079875 31080014  (8053066) + hAT-N134B_DR      DNA/hAT?                684    816   (110) 2083623 *
   369   11.0  2.5  1.9  chr22             31079886 31079908  (8053172) + Harbinger-N17_DR  DNA/PIF-Harbinger       285    376  (1269) 2083624 *
   587    4.9  0.0  0.0  chr22             31079909 31079990  (8053090) C EnSpm-16_DR       DNA/CMC-EnSpm        (9109)    675     594 2083625  
   562    5.6  0.0  8.4  chr22             31079913 31080028  (8053052) C Merlin-2_DR       DNA/Merlin           (4312)   9609    9503 2083626 *
   437   13.4  0.0  0.8  chr22             31079915 31080049  (8053031) + EnSpm-6N1_DR      DNA/CMC-EnSpm          1006   1139  (8097) 2083627 *
   369   11.0  2.5  1.9  chr22             31080029 31080042  (8053038) + Harbinger-N17_DR  DNA/PIF-Harbinger       377    442  (1203) 2083624 *
   416   20.8  6.1  1.4  chr22             31080269 31080400  (8052680) + Penelope-3B_DR    LINE/Penelope           768    905    (77) 2083628  
  2165   15.5 11.4  0.0  chr22             31080458 31080870  (8052210) + DNA-TTAA-2_DR     DNA                      27    486   (183) 2083629  
   298    7.1  0.0  0.0  chr22             31081812 31081853  (8051227) C Crypton-N1_DR     DNA/Crypton-A         (313)    171     130 2083630  
  2521   14.2  4.7 11.2  chr22             31081854 31082535  (8050545) + DNA-6-N8_DR       DNA                       1    642  (1666) 2083631  
  1790    9.2 16.1  0.0  chr22             31082530 31082845  (8050235) C TC1DR2            DNA/TcMar-Tc1         (509)    367       1 2083632 *
   283   11.8  3.6  9.4  chr22             31083519 31083574  (8049506) + Zisupton-6_DR     DNA/Zisupton           8927   8979 (13137) 2083633 *
  2641    9.4 20.1  1.3  chr22             31083535 31084062  (8049018) C Merlin-1_DR       DNA/Merlin           (8347)   2180    1555 2083634  
   457   11.2  7.6  1.6  chr22             31083959 31084076  (8049004) + hAT-2n1_DR        DNA/hAT-Charlie         945   1069   (141) 2083635 *
   337   17.0  0.8 11.7  chr22             31083968 31083984  (8049096) C Helitron-N2_DR    RC/Helitron           (864)   1599    1554 2083636 *
   450   12.7  0.0  2.7  chr22             31083988 31084100  (8048980) C Zisupton-7_DR     DNA/Zisupton         (4589)  12493   12384 2083637  
   337   17.0  0.8 11.7  chr22             31084077 31084100  (8048980) C Helitron-N2_DR    RC/Helitron           (864)   1553    1480 2083636 *
   432   14.1  0.0  5.0  chr22             31084101 31084114  (8048966) C CryptonV-3_DR     DNA/Crypton-V       (22947)    506     386 2083638  
   248   24.6  4.4  8.4  chr22             31084661 31084681  (8048399) + EnSpm-17_DR       DNA/CMC-EnSpm          3172   3196  (6080) 2083639  
   851   14.7  0.7  0.0  chr22             31084690 31084825  (8048255) C Kolobok-N10B_DR   DNA/Kolobok             (0)    271     135 2083640  
   248   24.6  4.4  8.4  chr22             31084718 31084820  (8048260) + EnSpm-17_DR       DNA/CMC-EnSpm          3197   3325  (5951) 2083639 *
  1115   16.4  6.8  9.9  chr22             31084840 31085150  (8047930) + Kolobok-N10C_DR   DNA/Kolobok               9    310    (34) 2083641  
  1888   14.9  5.3  1.4  chr22             31085155 31085494  (8047586) + Kolobok-N5_DR     DNA/Kolobok-T2?           5    357   (128) 2083642  
   219   15.4  2.6  8.8  chr22             31086268 31086459  (8046621) + Kolobok-4_DR      DNA/Kolobok-T2         4972   5152  (1479) 2083643 *
   317    9.1  7.2  4.9  chr22             31086322 31086460  (8046620) + Dada-tA_DR        DNA/Dada               8142   8283   (389) 2083644 *
   373    6.7  0.0  0.0  chr22             31086369 31086458  (8046622) + DNA8-25_DR        DNA                    2286   2375  (1592) 2083645  
   322    7.4  0.0  0.0  chr22             31086381 31086475  (8046605) C DNA-2-32_DR       DNA/CMC-EnSpm?       (3193)   5589    5495 2083646 *
   350    3.5  0.0  0.0  chr22             31086388 31086472  (8046608) C EnSpm-22N2_DR     DNA/CMC-EnSpm        (3151)   2396    2312 2083647  
   220   18.9  3.6  0.0  chr22             31086406 31086516  (8046564) + CryptonV-3_DR     DNA/Crypton-V          8197   8311 (15142) 2083648 *
   322   10.9  2.7  0.0  chr22             31086459 31086475  (8046605) C Harbinger-N17_DR  DNA/PIF-Harbinger    (1218)    424     315 2083649  
   270    8.9  0.0  7.1  chr22             31086473 31086504  (8046576) C CryptonV-N5_DR    DNA/Crypton-V       (16023)   8510    8402 2083650 *
   304    6.9  0.0  4.9  chr22             31086476 31086487  (8046593) + Helitron-4_DR     RC/Helitron           13435  13536 (18332) 2083651  
   338   14.9  4.5  0.0  chr22             31086506 31086572  (8046508) + SINE2-5_DR        SINE/tRNA-V-RTE         208    277     (5) 2083652  
   280   19.7  4.1  2.7  chr22             31086513 31086585  (8046495) C hAT-N142B_DR      DNA/hAT?             (1216)    784     711 2083653 *
   265   22.8  6.9  0.0  chr22             31086573 31086606  (8046474) + DNA8-10_DR        DNA/hAT-Ac             2113   2220  (1798) 2083654 *
   214   20.9  7.0  4.2  chr22             31086607 31086620  (8046460) + Helitron-2_DR     RC/Helitron           23303  23420  (3992) 2083655  
   459   17.8 15.9  0.0  chr22             31087501 31087607  (8045473) C Mariner-N1_DR     DNA/TcMar               (0)    270     147 2083656  
   258   25.1  1.0  7.5  chr22             31087656 31087754  (8045326) + L1-21_DR          LINE/L1                5229   5321   (693) 2083657  
  5237    1.7  0.0  0.2  chr22             31087964 31088557  (8044523) C DIRS-4N2_DR       LTR/Ngaro               (0)   5990    5398 2083658  
   380   20.5  1.0  6.1  chr22             31088727 31088783  (8044297) + Zisupton-6_DR     DNA/Zisupton           8892   8943 (13173) 2083659  
  3929    6.8  0.2  0.4  chr22             31088784 31089331  (8043749) C Mariner-N38_DR    DNA/TcMar-Tc1           (0)    547       1 2083660  
   389   18.1  0.0  9.0  chr22             31089248 31089356  (8043724) + hAT5-N2_DR        DNA/hAT-hAT5            820    919  (1666) 2083661 *
   437   24.7  3.2 10.4  chr22             31089342 31089372  (8043708) + Mariner-N8_DR     DNA/TcMar                43    215    (14) 2083662  
   516   21.8  0.2  2.4  chr22             31089373 31089526  (8043554) C Mariner-N7_DR     DNA/TcMar              (72)    157      15 2083663  
   837   10.5  6.9  4.7  chr22             31089576 31089764  (8043316) + DNA11TA1_DR       DNA/CMC-EnSpm            11    203     (0) 2083664  
   794   14.3  3.2  2.5  chr22             31090225 31090382  (8042698) C Penelope-5_DR     LINE/Penelope         (485)   2391    2233 2083665 *
  2309   10.7  4.2  0.8  chr22             31090246 31090604  (8042476) + TDR17B            DNA/Sola-1              405    775   (771) 2083666  
  2288   21.4  5.5 15.1  chr22             31090605 31091147  (8041933) C Merlin-1_DR       DNA/Merlin           (1481)   9044    8218 2083667  
   857   19.9  3.1  5.2  chr22             31090952 31091205  (8041875) C EnSpm-N48B_DR     DNA/CMC-EnSpm        (4392)   2567    2319 2083668 *
  2565    4.6 10.7  0.2  chr22             31091534 31091907  (8041173) + DNA-2-30B_DR      DNA                       1    413     (0) 2083669  
  2406    8.7  3.2  3.8  chr22             31091919 31092288  (8040792) + SINE2-3_DR        SINE/tRNA-V-RTE           1    368     (0) 2083670  
   274   28.2  8.8  5.1  chr22             31092126 31092163  (8040917) + CryptonV-N5_DR    DNA/Crypton-V          4638   4752 (19785) 2083671 *
   687   20.9  5.2  3.2  chr22             31092164 31092316  (8040764) + TE-X-7_DR         LINE?/Penelope?         144    299   (540) 2083672  
   274   28.2  8.8  5.1  chr22             31092317 31092353  (8040727) + CryptonV-N5_DR    DNA/Crypton-V          4753   4873 (19664) 2083671  
   288   11.3  5.5  2.7  chr22             31092502 31092574  (8040506) C DNA9TA1_DR        DNA/CMC-EnSpm        (1180)   2153    2079 2083673 *
   445    8.8  0.0  0.0  chr22             31092521 31092577  (8040503) + Helitron-2_DR     RC/Helitron           23604  23660  (3752) 2083674  
   310   10.0  0.0  0.0  chr22             31092525 31092584  (8040496) + hAT-2n1_DR        DNA/hAT-Charlie        1086   1145    (65) 2083675 *
   277   20.3 10.1  0.0  chr22             31092904 31092972  (8040108) C DNA-N44_DR        DNA/Kolobok-T2        (178)    354     279 2083676  
   249   17.3  3.9  0.0  chr22             31092931 31092982  (8040098) + SAT-19_DR         Satellite               193    246  (1529) 2083677 *
   555   28.7  1.3  5.8  chr22             31093079 31093090  (8039990) + hAT-N22B_DR       DNA/hAT-Ac              790    874   (505) 2083678  
  1198   10.6  1.9  8.3  chr22             31093091 31093295  (8039785) + hAT-N141_DR       DNA/hAT-Charlie           1    193     (1) 2083679  
   555   28.7  1.3  5.8  chr22             31093296 31093311  (8039769) + hAT-N22B_DR       DNA/hAT-Ac              875   1012   (367) 2083678  
   241   30.6  0.0  0.0  chr22             31093304 31093375  (8039705) C LTR-11_DR-LTR     LTR                   (106)     87      16 2083680 *
   238   14.7  0.0  0.0  chr22             31093439 31093472  (8039608) C LTR-11_DR-I       LTR                     (8)     35       2 2083681  
  4424    5.9  0.7  0.2  chr22             31093781 31094342  (8038738) + EnSpm-N39B_DR     DNA/CMC-EnSpm?            1    565     (0) 2083682  
   865    7.5  0.0  0.0  chr22             31094797 31094915  (8038165) C L2-5_DRe          LINE/L2                 (0)   2227    2109 2083683  
  5198    3.9  5.8  0.0  chr22             31094916 31095551  (8037529) + HarbingerN2_DR    DNA/PIF-Harbinger         1    673     (1) 2083684  
   635   19.0  8.0  0.0  chr22             31095534 31095553  (8037527) + DNA8-25_DR        DNA                    1112   1259  (2708) 2083685 *
   837   11.1  0.0  0.0  chr22             31095554 31095670  (8037410) C L2-5_DRe          LINE/L2               (117)   2110    1994 2083686  
   214   16.2  0.0  0.0  chr22             31095721 31095757  (8037323) C LTR-11_DR-I       LTR                     (6)     37       1 2083687  
  1126   18.7 18.4  9.4  chr22             31097400 31097937  (8035143) C DNA-8-28_DR       DNA/hAT-Tip100?         (0)    582       1 2083688  
  3585    9.1 15.3  0.7  chr22             31098526 31099113  (8033967) C Kolobok-4N1_DR    DNA/Kolobok-T2          (1)   1668     996 2083689  
  2567    9.8  4.0  0.0  chr22             31099113 31099489  (8033591) C DNA25TWA2_DR      DNA                   (410)    392       1 2083690 *
  5611   12.2  3.9  0.8  chr22             31099490 31100399  (8032681) C Kolobok-4N1_DR    DNA/Kolobok-T2        (731)    938       1 2083689  
   505   17.0  6.2  0.0  chr22             31100819 31100930  (8032150) C Kolobok-N10_DR    DNA/Kolobok             (0)    643     525 2083691  
  2282    7.2  0.0  0.0  chr22             31100932 31101221  (8031859) C TDR8D             DNA                     (1)    678     389 2083692  
   407    6.5  4.8  1.6  chr22             31101219 31101280  (8031800) C DNA-X-4_DR        DNA                   (206)   1039     976 2083693 *
  6779    6.7 14.1  0.4  chr22             31101284 31102287  (8030793) C Harbinger3N_DR    DNA/PIF-Harbinger       (3)   1141       1 2083694  
  1044   13.4 10.9  0.1  chr22             31102290 31102609  (8030471) C DNA-X-4_DR        DNA                   (246)   1163     770 2083693  
   784   15.9  0.7  0.7  chr22             31102609 31102760  (8030320) C Merlin-1_DR       DNA/Merlin           (9321)   1206    1055 2083695 *
   351   16.7  3.5  7.3  chr22             31102645 31102786  (8030294) C MuDR-2N1_DR       DNA/MULE-MuDR        (7558)   4667    4531 2083696 *
   879   15.7  0.1  0.1  chr22             31102670 31102897  (8030183) + Zisupton-6_DR     DNA/Zisupton           8757   8922 (13194) 2083697  
   409   25.6  1.7  0.8  chr22             31102781 31102898  (8030182) + Gypsy82-LTR_Dr    LTR/Gypsy               661    779   (566) 2083698 *
   605   14.2  0.9  0.9  chr22             31102877 31102983  (8030097) + Kolobok-N6_DR     DNA/Kolobok-T2?         354    460     (7) 2083699  
   366    2.2  0.0  0.0  chr22             31103563 31103607  (8029473) + hAT-N60_DR        DNA/hAT-Ac                1     45  (1460) 2083700  
   200    0.0  0.0  0.0  chr22             31103665 31103689  (8029391) C EnSpm-N8_DR       DNA/CMC-EnSpm           (0)    662     638 2083701 *
   662   17.1  0.0  6.7  chr22             31103683 31103826  (8029254) + DNA-6-N1_DR       DNA                     574    708     (0) 2083702  
  4125   14.1  7.7  0.3  chr22             31104831 31105547  (8027533) + TDR13             DNA                       1    770     (2) 2083703  
   259   15.6  5.0 15.6  chr22             31105564 31105574  (8027506) C EnSpm-N39C_DR     DNA/CMC-EnSpm?       (1626)   1967    1878 2083704  
   452   16.1  0.0  1.1  chr22             31105575 31105662  (8027418) + ANGEL             DNA/Kolobok               5     91   (218) 2083705  
   681   11.0  0.0  0.0  chr22             31105971 31106061  (8027019) + TDR13             DNA                       1     91   (681) 2083706  
  1664   11.3 12.0  0.7  chr22             31106065 31106340  (8026740) + TDR13             DNA                     466    772     (0) 2083707  
   619   20.1  5.1  6.7  chr22             31107363 31107559  (8025521) + ANGEL             DNA/Kolobok              48    241    (68) 2083708  
   798    8.2  3.7  0.0  chr22             31107713 31107846  (8025234) C hAT-N49_DR        DNA/hAT-Ac              (0)   1111     973 2083709  
  1426    9.6  7.2  3.3  chr22             31107847 31108082  (8024998) C hAT-N49_DR        DNA/hAT-Ac            (693)    418     174 2083710  
  5277    7.0  4.5  1.2  chr22             31108083 31108815  (8024265) C TZF28B            DNA/TcMar-Tc1         (857)    757       1 2083711  
   870   13.9  0.0  0.0  chr22             31108816 31108958  (8024122) C hAT-N49_DR        DNA/hAT-Ac            (968)    143       1 2083710  
   991   22.3  6.3  3.9  chr22             31108962 31109264  (8023816) C DIRS-4N2-LTR_DR   LTR/Ngaro              (48)    339      30 2083712  
   347   19.6  3.6  4.5  chr22             31109259 31109370  (8023710) C LINEX-1_DR        Retroposon             (11)    794     684 2083713 *
  1299    8.7  0.5  5.4  chr22             31110256 31110450  (8022630) C TDR22B            DNA                    (19)   1229    1044 2083714  
   244   14.9  4.3  0.0  chr22             31110430 31110449  (8022631) + hAT-5_DR          DNA/hAT-Charlie         174    195  (2301) 2083715 *
  2939    0.3  0.0  0.0  chr22             31110450 31110773  (8022307) C Harbinger-N13_DR  DNA/PIF-Harbinger       (0)    324       1 2083716  
  3948   11.7 23.1  2.2  chr22             31110774 31111658  (8021422) C TDR22             DNA                   (189)   1066       1 2083717  
   795   19.4 12.3  9.1  chr22             31112396 31113521  (8019559) C LINEX-1_DR        Retroposon            (344)    461     101 2083713  
   803   12.2  5.8  0.0  chr22             31114568 31114723  (8018357) + Mariner-21_DR     DNA/TcMar-Tc1          1424   1588     (1) 2083718  
   348   14.7  3.5  3.5  chr22             31115735 31115875  (8017205) C DNA-N45_DR        DNA/CMC-EnSpm         (347)    366     226 2083719 *
   482    5.5  2.3  3.1  chr22             31115756 31115886  (8017194) + EnSpm-N2_DR       DNA/CMC-EnSpm          2887   3016   (999) 2083720  
   425    7.2  0.0  3.2  chr22             31115775 31115904  (8017176) + DNA6-6_DR         DNA                    7761   7886  (3395) 2083721 *
   745    1.8  1.7  5.3  chr22             31115791 31115908  (8017172) C DNA-2-32_DR       DNA/CMC-EnSpm?       (3195)   5587    5474 2083722  
   390    2.4  2.2  7.0  chr22             31115793 31115926  (8017154) C DNA-8-29_DR       DNA/hAT-Tip100         (91)    929     802 2083723 *
   329   15.8  2.1  8.2  chr22             31115927 31115985  (8017095) C Kolobok-4_DR      DNA/Kolobok-T2       (1546)   5085    4904 2083724  
  4458    8.7 19.0  0.5  chr22             31116110 31116856  (8016224) C TC1DR3            DNA/TcMar-Tc1         (211)   1014     129 2083725  
  4343    6.1  7.6  2.3  chr22             31116857 31117512  (8015568) + HATN11B_DR        DNA/hAT                   1    690     (0) 2083726  
   203   14.3  0.0  0.0  chr22             31117488 31117515  (8015565) C Helitron-2_DR     RC/Helitron         (20457)   6955    6928 2083727 *
   940    8.3  1.5  0.0  chr22             31117513 31117645  (8015435) C TC1DR3            DNA/TcMar-Tc1        (1089)    136       2 2083728  
  2030   16.6  5.7 28.5  chr22             31118214 31119032  (8014048) C Harbinger-N31B_DR DNA/PIF-Harbinger       (7)    674       1 2083729  
   261   12.3  6.8  2.4  chr22             31119135 31119207  (8013873) C Helitron-N5_DR    RC/Helitron          (1114)   8395    8349 2083730  
  1598    5.7  0.0  0.0  chr22             31119208 31119399  (8013681) + HATN4_DR          DNA/hAT-Charlie           1    192     (0) 2083731  
   237   20.9  2.3  1.1  chr22             31119512 31119598  (8013482) + DNAX-25B_DR       DNA/Zisupton            823    910  (2628) 2083732  
   220   25.9  0.0  3.5  chr22             31119660 31119719  (8013361) C LTR-11_DR-LTR     LTR                    (83)    110      53 2083733  
   765   18.8  0.8  0.0  chr22             31119879 31120011  (8013069) + TDR19             DNA/hAT-Charlie          67    200   (205) 2083734  
   446   22.5 11.9  0.6  chr22             31119893 31120035  (8013045) C EnSpm-N10_DR      DNA/CMC-EnSpm        (3179)   6129    5971 2083735 *
  1318   10.6  2.5  0.0  chr22             31120341 31120538  (8012542) + hATN-28_DRe       DNA/hAT-Charlie           1    203     (0) 2083736  
   702   23.9  4.0  3.1  chr22             31120539 31120560  (8012520) + hAT-N22B_DR       DNA/hAT-Ac              797   1018   (361) 2083737  
   223   26.6  1.4  8.7  chr22             31121055 31121128  (8011952) C DNA8-12_DR        DNA                   (257)     69       1 2083738  
  5498    9.8  9.5  2.7  chr22             31122406 31123353  (8009727) C LOOPERN3_DR       DNA/Kolobok-T2          (0)   1011       1 2083739  
   963   24.5 23.3  3.5  chr22             31123417 31123961  (8009119) + TDR13E            DNA                       4    652    (28) 2083740 *
  1339    4.1  0.0  0.0  chr22             31123960 31124129  (8008951) C hAT-N146_DR       DNA/hAT-Charlie       (103)    170       1 2083741  
  2103   13.6  8.0  3.4  chr22             31124130 31124554  (8008526) C DNA-X-4_DR        DNA                    (32)   1213     770 2083742  
   861    8.9 21.5  0.1  chr22             31124554 31124722  (8008358) C DNA-X-4_DR        DNA                   (736)    509     303 2083742 *
  4046   10.5  1.7  0.7  chr22             31124723 31125315  (8007765) C Harbinger-N30_DR  DNA/PIF-Harbinger?      (0)    599       1 2083743  
  1695   13.7  2.6  2.3  chr22             31125316 31125619  (8007461) C TE-X-1B_DR        DNA                  (1104)    305       1 2083744  
  1732   11.6  3.9  0.0  chr22             31125649 31125907  (8007173) C SINE2-3B_DR       SINE/tRNA-V             (0)    351      83 2083745  
   472   27.9  9.3  8.3  chr22             31125782 31125906  (8007174) C DNA8-23_DR        DNA                  (1865)   4874    4628 2083746 *
  1422    8.6  0.5  1.0  chr22             31125907 31126107  (8006973) C ENSPM-6_DR        DNA/CMC-EnSpm        (9867)  22749   22550 2083747  
   472   27.9  9.3  8.3  chr22             31126108 31126188  (8006892) C DNA8-23_DR        DNA                  (1865)   4627    4464 2083746 *
   617    7.0  0.0  0.0  chr22             31126113 31126183  (8006897) C SINE2-3B_DR       SINE/tRNA-V           (271)     80      10 2083748  
   509   18.0  8.0  1.7  chr22             31126184 31126225  (8006855) C EnSpm-N17_DR      DNA/TcMar            (2093)   3100    2981 2083749  
  1010   17.4  3.2  1.4  chr22             31126705 31126920  (8006160) + DNA8-10_DR        DNA/hAT-Ac             1820   2039  (1979) 2083750 *
  1017   14.9  2.6  1.6  chr22             31126731 31126921  (8006159) C EnSpm-15_DR       DNA/CMC-EnSpm        (2065)   9389    9197 2083751 *
  1187    7.2  0.6  1.2  chr22             31126754 31126921  (8006159) + HE1_DR1           SINE/tRNA-V-RTE           1    167   (235) 2083752  
   765   22.9  1.0  4.2  chr22             31126922 31126946  (8006134) + DIRS-9B_DR        LTR/Ngaro              6785   6971   (208) 2083753  
   217   11.8  0.0  0.0  chr22             31127225 31127258  (8005822) C hAT-N21B_DR       DNA/hAT-Ac             (91)   1210    1177 2083754  
   218   13.2  0.0  0.0  chr22             31127288 31127325  (8005755) + Mariner-N38_DR    DNA/TcMar-Tc1           466    503    (44) 2083755  
   312   19.3  7.2  0.0  chr22             31127531 31127613  (8005467) C hAT-N21B_DR       DNA/hAT-Ac             (79)   1222    1134 2083754  
   210    7.1  0.0  0.0  chr22             31127634 31127661  (8005419) C TDR13             DNA                     (9)    763     736 2083756  
   339    6.1  0.0  2.0  chr22             31127662 31127711  (8005369) C hAT-N157_DR       DNA/hAT-Ac              (0)   1557    1509 2083757  
  4811    8.2  4.2  0.6  chr22             31127712 31128406  (8004674) C hAT-N157_DR       DNA/hAT-Ac            (837)    720       1 2083758  
  2521   14.9  7.1  1.4  chr22             31128407 31128882  (8004198) C TDR13             DNA                    (29)    743     241 2083756  
   439   17.1  0.0  0.0  chr22             31128860 31128976  (8004104) + DNA-8-24_DR       DNA/hAT-Tip100           48    164  (1619) 2083759 *
   429   12.3  2.6  1.7  chr22             31128882 31128997  (8004083) + Helitron-4_DR     RC/Helitron           13447  13563 (18305) 2083760 *
   236   25.9 13.5  1.3  chr22             31128988 31129128  (8003952) + Zisupton-6_DR     DNA/Zisupton          20916  21073  (1043) 2083761 *
   261   24.0 11.1  1.4  chr22             31129030 31129164  (8003916) C Mariner-N38_DR    DNA/TcMar-Tc1         (281)    266     119 2083762  
  1106   15.4  2.6  0.0  chr22             31129165 31129359  (8003721) + DNA-AT-1_DR       DNA                       2    201   (191) 2083763  
   294   25.9  8.0  0.8  chr22             31129393 31129505  (8003575) C Merlin-1_DR       DNA/Merlin           (1405)   9122    9002 2083764  
  2735   12.4  6.4  0.6  chr22             31130445 31130915  (8002165) + hAT-N203_DR       DNA/hAT-Tip100         1054   1551  (3990) 2083765  
   329   19.7  4.2  0.0  chr22             31131131 31131201  (8001879) C Harbinger-N19_DR  DNA/PIF-Harbinger     (119)    504     431 2083766  
   509   15.4  0.0 19.0  chr22             31131238 31131381  (8001699) C Harbinger-N19_DR  DNA/PIF-Harbinger     (316)    307     187 2083766  
   774   16.5  3.6  6.8  chr22             31131580 31132001  (8001079) C SAT-4_DR          Satellite               (0)    408       1 2083767  
   567   24.6 18.0  0.0  chr22             31132881 31133091  (7999989) + DNA-1-6_DR        DNA                       1    249   (376) 2083768  
   290   17.5  3.9 10.4  chr22             31133092 31133193  (7999887) C CryptonV-1_DR     DNA/Crypton-V       (15172)   2701    2606 2083769 *
  2729    5.8  1.1  3.8  chr22             31133104 31133479  (7999601) C SINE2-3_DR        SINE/tRNA-V-RTE         (2)    366       1 2083770  
  1995    6.4  0.0 11.6  chr22             31133493 31133810  (7999270) + Merlin-2_DR       DNA/Merlin             6499   6783  (7138) 2083771  
   348    8.7  0.0  0.0  chr22             31133921 31133966  (7999114) + hAT-N66_DR        DNA/hAT-Charlie           1     46   (149) 2083772  
   660   25.1 19.1  4.0  chr22             31133977 31134432  (7998648) + DNA9-3_DR         DNA/MULE-MuDR?         5096   5617  (5762) 2083773 *
  2586   14.7  9.2  1.3  chr22             31134063 31134564  (7998516) + TDR13             DNA                     172    712    (60) 2083774  
  1710    1.1  0.0  0.0  chr22             31134565 31134753  (7998327) C TDR3              DNA/hAT-Charlie         (0)    193       5 2083775  
   263   11.2  0.0  8.9  chr22             31134752 31134800  (7998280) + TDR13             DNA                     728    772     (0) 2083776 *
   698    9.9  0.0 17.6  chr22             31134801 31134947  (7998133) + hAT-N66_DR        DNA/hAT-Charlie          71    195     (0) 2083777  
  1635   20.1 20.1  2.9  chr22             31135043 31135564  (7997516) C TC1DR3            DNA/TcMar-Tc1         (284)    941     331 2083778  
   378   19.2 17.1  1.6  chr22             31135578 31135686  (7997394) C TC1DR3B           DNA/TcMar-Tc1         (657)    232     107 2083779  
  1166   13.2  2.6  0.0  chr22             31135687 31135875  (7997205) C hAT-N66B_DR       DNA/hAT-Charlie         (0)    195       2 2083780  
   483   11.5 20.7  2.2  chr22             31135876 31135991  (7997089) C CR1-18_DR         LINE/L2              (3189)    239     103 2083781 *
  2011    7.2 13.1  3.3  chr22             31135896 31136254  (7996826) + ERV1-N9B-LTR_DR   LTR/ERV1                  9    401  (1033) 2083782  
  7615    5.3  5.6  0.5  chr22             31136255 31137287  (7995793) C hAT-N44_DR        DNA/hAT-Tip100          (0)   1087       2 2083783  
   905   11.0  0.0  0.7  chr22             31137289 31137425  (7995655) + ERV1-N9B-LTR_DR   LTR/ERV1                394    529   (905) 2083782  
 10345    6.8  2.0  7.7  chr22             31137429 31139077  (7994003) + piggyBac-N5C_DR   DNA/PiggyBac?             1   1562   (749) 2083784  
  6610    2.5  7.0  1.1  chr22             31139078 31139914  (7993166) C hAT-N45_DR        DNA/hAT?               (50)    886       1 2083785  
  1788    7.7  0.8  0.0  chr22             31139915 31140161  (7992919) + ERV1-N9B-LTR_DR   LTR/ERV1               1186   1434     (0) 2083782  
  1113   20.5  2.2  0.0  chr22             31140910 31140934  (7992146) C DNA-8-9_DR        DNA/hAT-Ac           (1257)   2462    2433 2083786  
  1676    9.5  5.4  0.0  chr22             31140935 31141175  (7991905) + HE1_DR1           SINE/tRNA-V-RTE           1    254   (148) 2083787  
  1227   14.3  1.1  3.1  chr22             31141176 31141373  (7991707) + DNA11TA1_DR       DNA/CMC-EnSpm             1    404  (6243) 2083788  
   340   15.5  9.9  0.0  chr22             31141374 31141444  (7991636) + SINE2-5_DR        SINE/tRNA-V-RTE         199    276     (6) 2083789  
   270   19.4  6.0  0.0  chr22             31141387 31141453  (7991627) + DNA6-6_DR         DNA                    4492   4562  (6719) 2083790 *
   243   20.7  9.8  0.0  chr22             31141445 31141455  (7991625) + ZFERV-2N1-I_DR    LTR/ERV1               5944   6033   (944) 2083791 *
  1227   14.3  1.1  3.1  chr22             31141456 31141479  (7991601) + DNA11TA1_DR       DNA/CMC-EnSpm           405    457  (6190) 2083788  
   878   21.1  3.0  9.7  chr22             31141523 31141853  (7991227) + piggyBac-N9_DR    DNA/PiggyBac             64    374   (817) 2083792  
  2526   11.7 14.6  2.2  chr22             31141862 31142414  (7990666) C DNA-TA-7_DR       DNA/TcMar-Fot1        (372)    621       1 2083793  
   203   19.6  0.0  3.9  chr22             31142417 31142469  (7990611) + piggyBac-N9_DR    DNA/PiggyBac            946    996   (195) 2083794  
   248   13.1  1.5  0.0  chr22             31142929 31142945  (7990135) C EnSpm-5_DR        DNA/CMC-EnSpm        (4849)   2822    2784 2083795  
   280    0.0  5.4  0.0  chr22             31142956 31143011  (7990069) + ACROBAT1          DNA/PIF                 761    819   (560) 2083796  
   247   11.6  1.4  1.4  chr22             31142971 31143040  (7990040) + DNA-6-N5B_DR      DNA                    1117   1186  (2337) 2083797 *
   237    9.6  2.0  4.0  chr22             31143012 31143022  (7990058) + EnSpm-N13_DR      DNA/CMC-EnSpm          8208   8244 (13905) 2083798 *
   947   14.2  1.3  0.0  chr22             31143811 31143965  (7989115) + Kolobok-4N1_DR    DNA/Kolobok-T2          202    358  (1311) 2083799  
  1695   15.2  3.1  1.0  chr22             31143967 31144259  (7988821) + Harbinger-N13_DR  DNA/PIF-Harbinger        25    323     (1) 2083800  
  1244   12.1 11.6  0.0  chr22             31144261 31144475  (7988605) + Kolobok-4N1_DR    DNA/Kolobok-T2          374    613  (1056) 2083801 *
  1639   13.5 45.4  1.3  chr22             31144475 31145020  (7988060) + Kolobok-4N1_DR    DNA/Kolobok-T2          886   1669     (0) 2083802  
  1246   16.0 13.3 11.9  chr22             31145093 31145709  (7987371) + DNA-TA-5_DR       DNA/TcMar-Tigger          1    957     (1) 2083803  
   300   17.6  3.1  6.4  chr22             31145791 31145810  (7987270) C HE1_DR1           SINE/tRNA-V-RTE         (1)    401     350 2083804  
   310   14.3  7.9  0.0  chr22             31145811 31145873  (7987207) + EnSpm-N48B_DR     DNA/CMC-EnSpm           750    800  (6159) 2083805  
   255   23.5  2.3  1.1  chr22             31145816 31145901  (7987179) C DNA-X-3_DR        DNA                  (1009)    465     379 2083806 *
   300   17.6  3.1  6.4  chr22             31145874 31145887  (7987193) C HE1_DR1           SINE/tRNA-V-RTE         (1)    349     308 2083804  
  1997   15.4  7.2  3.7  chr22             31145937 31146380  (7986700) + Copia-11B_DR-LTR  LTR/Gypsy?               10    468     (0) 2083807  
   768   23.9  3.7  0.0  chr22             31146349 31146377  (7986703) C DNA8-17_DR        DNA/hAT-Tip100        (260)   1553    1359 2083808 *
   933   15.1  3.8  0.0  chr22             31146378 31146536  (7986544) C HE1_DR1           SINE/tRNA-V-RTE       (187)    215      51 2083804  
   240   19.7  6.6  0.0  chr22             31146666 31146741  (7986339) + DNAX-25_DR        DNA/Zisupton           2116   2196  (1231) 2083809 *
   279   23.9  1.5  0.0  chr22             31146679 31146745  (7986335) + DNA8-10_DR        DNA/hAT-Ac             1858   1925  (2093) 2083810 *
   357   10.4  0.0  0.0  chr22             31146694 31146741  (7986339) + HE1_DR1           SINE/tRNA-V-RTE           1     48   (354) 2083811  
   293   24.1  1.2  1.2  chr22             31146741 31146824  (7986256) + CryptonV-N5_DR    DNA/Crypton-V          5312   5395 (19142) 2083812 *
   344   19.2  0.0  3.4  chr22             31146742 31146777  (7986303) + DIRS-1-LTR_DR     LTR/Ngaro               201    284   (406) 2083813 *
   441   15.3  0.0  0.0  chr22             31146750 31146821  (7986259) + SINE2-5_DR        SINE/tRNA-V-RTE         211    282     (0) 2083814  
   420   15.5  1.0  6.1  chr22             31146822 31146852  (7986228) + DNA8-25_DR        DNA                    2094   2191  (1776) 2083815  
   284   22.1  4.7  1.8  chr22             31146825 31146840  (7986240) + ZFERV-2N1-I_DR    LTR/ERV1               5962   6046   (931) 2083816 *
  8123    9.7  9.4  3.1  chr22             31146984 31148363  (7984717) + LOOPER-N5C_DR     DNA/Kolobok-T2            1   1465     (0) 2083817  
   329   22.7  3.0  0.0  chr22             31148791 31148856  (7984224) C DNA7-N2_DR        DNA/hAT-hAT6          (308)   1706    1639 2083818 *
  2038    5.6 18.8  0.8  chr22             31148799 31149102  (7983978) + HE2_DR            SINE/tRNA-V-RTE           6    363     (0) 2083819  
  1163   12.7 24.0  2.3  chr22             31148885 31149134  (7983946) C DNAX-23_DR        DNA                  (2082)   9719    9417 2083820 *
   217   25.9  4.6  2.2  chr22             31149792 31149878  (7983202) + Helitron-N5_DR    RC/Helitron             780    868  (8641) 2083821 *
   338   28.4  7.0  7.8  chr22             31149803 31150511  (7982569) + MOSAT_DR          Satellite                59    762  (1325) 2083822  
  1598   10.1  0.4  0.8  chr22             31150522 31150770  (7982310) C TDR17             DNA/Sola-1              (0)    248       1 2083823  
   216   19.5  2.8  7.2  chr22             31150771 31150805  (7982275) C CryptonV-2_DR     DNA/Crypton-V        (3935)  17876   17845 2083824  
   221   22.6  0.0  0.3  chr22             31151469 31151523  (7981557) C DNA2-16_DR        DNA                  (1923)  16128   16084 2083825  
   602    7.7  0.0  0.0  chr22             31151555 31151632  (7981448) + Crypton-N1_DR     DNA/Crypton-A             1     78   (406) 2083826  
   311   18.5  4.8  2.4  chr22             31151671 31151753  (7981327) C CryptonV-N5_DR    DNA/Crypton-V       (21132)   3405    3321 2083827 *
   434   17.6  0.0  0.0  chr22             31151683 31151756  (7981324) C DNA6-10_DR        DNA                  (3882)   2824    2751 2083828  
   411   18.1  0.0  2.4  chr22             31151685 31151769  (7981311) C hAT-N22B_DR       DNA/hAT-Ac            (375)   1004     922 2083829 *
   831   20.5  5.0  3.6  chr22             31151694 31151911  (7981169) C ENSPM-6_DR        DNA/CMC-EnSpm       (12961)  19655   19435 2083830 *
  1030   24.3  3.0 10.2  chr22             31151776 31151790  (7981290) + ENSPM-6_DR        DNA/CMC-EnSpm         19243  19292 (13324) 2083831  
  2422   10.2  0.9  0.0  chr22             31151791 31152115  (7980965) C Harbinger-N10_DR  DNA/PIF-Harbinger       (0)    328       1 2083832  
  1030   24.3  3.0 10.2  chr22             31152116 31152215  (7980865) + ENSPM-6_DR        DNA/CMC-EnSpm         19293  19653 (12963) 2083831  
   211   32.6  2.3  0.0  chr22             31152140 31152160  (7980920) C L1-60_DR          LINE/L1              (5308)    369     285 2083833 *
   270   24.2  0.0  0.0  chr22             31152161 31152222  (7980858) C CryptonV-N5_DR    DNA/Crypton-V       (21469)   3068    3007 2083827  
   400   25.0 18.4  2.1  chr22             31152228 31152472  (7980608) + Crypton-N1_DR     DNA/Crypton-A           192    475     (9) 2083834  
   205   14.7  0.0  0.0  chr22             31152559 31152592  (7980488) + Gypsy-174_DR-I    LTR/Gypsy              2910   2943  (1342) 2083835 *
  1343   15.1  7.3  4.8  chr22             31152589 31152916  (7980164) + DNA-8-8_DR        DNA/hAT-Charlie         182    517   (608) 2083836  
   322    6.1  1.2  3.6  chr22             31152896 31152980  (7980100) + EnSpm-N17_DR      DNA/TcMar              1909   1991  (3202) 2083837 *
   259   10.1  1.1  2.2  chr22             31152903 31152993  (7980087) + Kolobok-4_DR      DNA/Kolobok-T2         5110   5199  (1432) 2083838 *
   409   13.9  4.3  7.3  chr22             31152919 31153058  (7980022) + Harbinger-N17_DR  DNA/PIF-Harbinger       557    692   (953) 2083839  
   233   24.7  9.2  4.8  chr22             31152957 31153075  (7980005) C Penelope-5_DR     LINE/Penelope         (486)   2390    2267 2083840 *
   738    7.1  0.0  0.0  chr22             31153026 31153124  (7979956) + TDR17B            DNA/Sola-1              677    775   (771) 2083841  
   425   17.6  3.5  7.1  chr22             31153063 31153178  (7979902) + DNA8-10_DR        DNA/hAT-Ac             2750   2861  (1157) 2083842 *
   727   13.3  0.0  0.0  chr22             31153125 31153138  (7979942) C EnSpm-N17_DR      DNA/TcMar            (2072)   3121    3009 2083843  
   489   26.8  0.8  0.0  chr22             31153139 31153152  (7979928) + EnSpm-N42B_DR     DNA/CMC-EnSpm          3306   3433   (871) 2083844 *
  1838   12.3  5.2  9.0  chr22             31153147 31153573  (7979507) + DNA-8-8_DR        DNA/hAT-Charlie         522    933   (192) 2083845  
  2334   12.9  7.5  8.0  chr22             31154400 31155292  (7977788) C DNA-2-23_DR       DNA/CMC-EnSpm           (2)    798     276 2083846 *
  2361   14.1  3.9  1.7  chr22             31155283 31155744  (7977336) C EnSpm-19_DR       DNA/CMC-EnSpm        (3274)    472       1 2083847  
   212   18.9  1.8  3.7  chr22             31157240 31157255  (7975825) C LTR-18_DR-LTR     LTR                    (86)    302     288 2083848  
   835   14.1  7.0  0.0  chr22             31157256 31157411  (7975669) + EnSpm-N27_DR      DNA/CMC-EnSpm             1    167     (6) 2083849  
   206    4.0  0.0  0.0  chr22             31164690 31164714  (7968366) + DNA-N15_DR        DNA                      80    104   (301) 2083850  
   738   17.6 13.9  0.8  chr22             31164735 31164957  (7968123) + DNA-N15_DR        DNA                     154    405     (0) 2083851  
  1487   14.2 13.9  2.1  chr22             31166100 31166443  (7966637) C Tc1-4_DR          DNA/TcMar-Tc1          (46)   1526    1143 2083852  
  2949    9.8  2.2  0.7  chr22             31166444 31166887  (7966193) C hAT-N60_DR        DNA/hAT-Ac              (0)   1505    1055 2083853  
  3788    9.1  7.2  3.0  chr22             31166896 31167561  (7965519) C hAT-N60_DR        DNA/hAT-Ac            (812)    693       1 2083853  
  6720   10.9  7.7  0.9  chr22             31167564 31168637  (7964443) C Tc1-4_DR          DNA/TcMar-Tc1         (424)   1148       2 2083854  
  1535   12.1  9.6  4.4  chr22             31169572 31169873  (7963207) C DNA13TA1_DR       DNA/TcMar-Tc1           (0)    318       2 2083855  
  4204   12.8  7.5  1.1  chr22             31170100 31170816  (7962264) C TDR13             DNA                     (9)    763       1 2083856  
  1030    6.6  0.7  0.7  chr22             31171074 31171211  (7961869) + CR1-54_DR         LINE/L2                 416    553   (250) 2083857  
  2449    5.7  1.2  2.5  chr22             31171227 31171551  (7961529) + DNA8-4B_DR        DNA/hAT-Charlie           1    321     (0) 2083858  
  1286    9.1  1.5 10.5  chr22             31171556 31171824  (7961256) + CR1-54_DR         LINE/L2                 550    796     (7) 2083857  
  8425    4.7  0.7  0.8  chr22             31172538 31173622  (7959458) C HARBINGERN3B_DR   DNA/PIF-Harbinger       (1)   1083       1 2083859  
   569   12.4  1.9  0.0  chr22             31173731 31173835  (7959245) + TC1DR2            DNA/TcMar-Tc1           156    262   (614) 2083860  
   325   14.3  0.0 12.7  chr22             31174259 31174338  (7958742) C hAT-N152_DR       DNA/hAT-Blackjack     (225)    105      35 2083861  
   363   14.1  3.7  3.7  chr22             31174363 31174443  (7958637) + TC1DR2            DNA/TcMar-Tc1           267    347   (529) 2083862  
  1913    9.5  4.1  0.0  chr22             31174523 31174837  (7958243) C hAT-N21B_DR       DNA/hAT-Ac              (0)   1301     974 2083863  
   342   13.5  0.0  9.0  chr22             31174820 31174839  (7958241) + DIRS1c_DR         LTR                    5585   5598   (338) 2083864 *
  5101    7.7  2.4  0.4  chr22             31174840 31175519  (7957561) C DIRS-10_DR        LTR/DIRS                (3)   5760    5068 2083865  
   811    8.0  0.0  0.0  chr22             31175531 31175630  (7957450) C DIRS-10_DR        LTR/DIRS             (4074)   1689    1590 2083866 *
  2204   11.5  3.8  1.1  chr22             31175630 31175998  (7957082) C hAT-N21B_DR       DNA/hAT-Ac            (482)    819     441 2083863  
   455   14.5  2.4  2.4  chr22             31175972 31176056  (7957024) C hAT-N21B_DR       DNA/hAT-Ac           (1216)     85       1 2083863 *
   306   21.4  2.4  0.0  chr22             31176058 31176141  (7956939) + TC1DR2            DNA/TcMar-Tc1           780    865    (11) 2083867  
   532   15.0 33.1  0.5  chr22             31177030 31177183  (7955897) C Mariner-19_DR     DNA/TcMar-Tc1           (4)   1223    1020 2083868  
   479   21.1  4.6  0.0  chr22             31177169 31177277  (7955803) C LOOPERN5_DR       DNA/Kolobok-T2         (13)   1224    1111 2083869 *
  2047   10.1  0.9 39.8  chr22             31177279 31177938  (7955142) C ERV1-N11_DR-LTR   LTR/ERV1                (1)   1368     893 2083870  
  5612    8.3  0.7  1.3  chr22             31177939 31178706  (7954374) + DNA-1-3B_DR       DNA/PIF-Harbinger         1    763     (0) 2083871  
  5376    9.0  7.4  0.8  chr22             31178707 31179541  (7953539) C ERV1-N11_DR-LTR   LTR/ERV1              (476)    893       4 2083870  
   920   15.0 15.4  6.2  chr22             31179547 31179767  (7953313) C Kolobok-2_DR      DNA/Kolobok-T2        (130)   6570    6331 2083872  
  1665   14.3  8.8  9.9  chr22             31179784 31180203  (7952877) + MuDR-2N1_DR       DNA/MULE-MuDR          4663   5078  (7147) 2083873 *
  4271    9.9  7.5  0.3  chr22             31179835 31180485  (7952595) + TE-X-1B_DR        DNA                     141    838   (571) 2083874  
  2106    5.1  0.0  0.0  chr22             31180486 31180740  (7952340) C HATN8_DR          DNA/Zisupton            (0)    255       1 2083875  
   238    0.0  0.0  3.1  chr22             31180717 31180749  (7952331) C ENSPM-2N_DR       DNA/CMC-EnSpm         (822)    716     685 2083876 *
  4147    8.1  0.7  5.3  chr22             31180731 31181344  (7951736) + TE-X-1B_DR        DNA                     823   1409     (0) 2083877  
  1568   11.4  1.8  0.0  chr22             31181374 31181601  (7951479) C LOOPERN5_DR       DNA/Kolobok-T2       (1005)    232       1 2083878  
   268   15.3 15.8  4.4  chr22             31181628 31181709  (7951371) C Mariner-19_DR     DNA/TcMar-Tc1         (285)    942     852 2083868 *
   487   14.2 24.5  0.0  chr22             31181696 31181801  (7951279) C DNA-N28_DR        DNA/PIF-Harbinger     (433)    132       1 2083879  
   508   20.6  2.8  0.0  chr22             31181803 31181909  (7951171) C TC1DR3            DNA/TcMar-Tc1        (1115)    110       1 2083880  
   401   12.9  0.0  1.4  chr22             31182697 31182767  (7950313) + TDR13D            DNA                       5     74   (688) 2083881  
   249   25.7  0.0  2.6  chr22             31182698 31182777  (7950303) C TDR13E            DNA                     (5)    675     598 2083882 *
  1251   19.8  7.5  2.4  chr22             31182774 31183052  (7950028) + TDR13D            DNA                     323    615   (147) 2083883 *
  2770   19.1 14.4  2.0  chr22             31183047 31183761  (7949319) C hAT-N167B_DR      DNA/hAT-Charlie       (627)    946     145 2083884  
   270   22.3 15.1  0.0  chr22             31183762 31183852  (7949228) + SAT-18_DR         Satellite                 1    104  (1739) 2083885 *
   370   17.9  0.0  0.0  chr22             31183791 31183857  (7949223) + TDR13D            DNA                     654    720    (42) 2083886  
  1235   21.8  2.7  3.5  chr22             31183859 31184229  (7948851) C Copia-11D_DR-LTR  LTR/Gypsy?              (0)    477     110 2083887  
  1923    7.2  0.0  0.0  chr22             31184237 31184485  (7948595) C CryptonV-N7_DR    DNA/Crypton-V          (22)    262      14 2083888  
   243   20.3  0.0  0.0  chr22             31184485 31184543  (7948537) C Copia-12_DR-LTR   LTR/Gypsy?            (355)    112      54 2083889 *
  3571    2.4  1.3  0.2  chr22             31184544 31185004  (7948076) + Copia-25_DR-LTR   LTR/Gypsy?                1    466     (0) 2083890  
   298   18.9  0.0  0.0  chr22             31185441 31185493  (7947587) + Kolobok-N3_DR     DNA/Kolobok-T2?           1     53   (317) 2083891 *
   780   20.5  7.8  4.0  chr22             31185465 31185495  (7947585) + EnSpm-N13_DR      DNA/CMC-EnSpm          1713   1752 (20397) 2083892  
  1309   11.2  5.1  0.9  chr22             31185496 31185711  (7947369) + HE1_DR1           SINE/tRNA-V-RTE           3    227   (175) 2083893  
   433   20.6  1.5  6.5  chr22             31185698 31185711  (7947369) + DNA6-1_DR         DNA/hAT-hAT5            139    146  (1003) 2083894 *
  3350    9.5 10.0  4.8  chr22             31185712 31186373  (7946707) + HATN12B_DR        DNA/hAT-Ac                1    695     (0) 2083895  
   661   17.5  9.8  3.1  chr22             31186374 31186517  (7946563) + DNA8-17_DR        DNA/hAT-Tip100         1515   1670   (143) 2083896 *
   746   17.2  8.3  0.0  chr22             31186374 31186518  (7946562) C DNA7-N2_DR        DNA/hAT-hAT6          (436)   1578    1422 2083897  
   990   17.4  4.5  0.5  chr22             31186519 31186720  (7946360) + Kolobok-N3_DR     DNA/Kolobok-T2?          56    265   (105) 2083898  
   499   23.3  9.1  1.1  chr22             31186519 31186538  (7946542) + DNA-6-N2_DR       DNA                    3452   3629  (1427) 2083899 *
   216   18.8  5.8  7.1  chr22             31186872 31186957  (7946123) + EnSpm-N6B_DR      DNA/CMC-EnSpm?         2441   2525   (725) 2083900  
   211    7.1  0.0  0.0  chr22             31187667 31187694  (7945386) C DNA-N21_DR        DNA/hAT-Charlie?       (50)    284     257 2083901  
   316   14.4  9.5 10.4  chr22             31187807 31187922  (7945158) + DNA-8-9_DR        DNA/hAT-Ac             1017   1131  (2588) 2083902 *
   832   16.1  1.0  4.8  chr22             31187823 31188017  (7945063) + hAT-N171_DR       DNA/hAT-hAT5             36    223   (539) 2083903  
  5388    4.1  0.6  0.3  chr22             31188018 31188659  (7944421) C HarbingerN2_DR    DNA/PIF-Harbinger       (0)    674      31 2083904  
  1108    9.8 44.5  3.3  chr22             31188682 31189072  (7944008) + Mariner-N38_DR    DNA/TcMar-Tc1             1    547     (0) 2083905  
   267   11.9  0.0  0.0  chr22             31189036 31189077  (7944003) + hAT-N164_DR       DNA/hAT-Tip100         1317   1358   (682) 2083906 *
  1295   15.4  0.0  0.0  chr22             31189073 31189306  (7943774) + hAT-N171_DR       DNA/hAT-hAT5            262    495   (267) 2083907  
  4031    6.1  0.6  0.2  chr22             31189347 31189891  (7943189) + Mariner-N38_DR    DNA/TcMar-Tc1             1    547     (0) 2083908  
   323    9.8  1.6  3.2  chr22             31189385 31189400  (7943680) C EnSpm-N48B_DR     DNA/CMC-EnSpm        (5089)   1866    1809 2083909 *
   277   15.3  2.6  5.4  chr22             31189401 31189411  (7943669) + hAT-N164_DR       DNA/hAT-Tip100          827    898  (1142) 2083910  
   246   17.7  0.0  2.0  chr22             31189846 31189897  (7943183) + MuDR-2_DR         DNA/MULE-MuDR         18073  18123  (5810) 2083911 *
   287    8.9  2.2  0.0  chr22             31189854 31189898  (7943182) C Helitron-N3_DR    RC/Helitron          (1437)   1579    1534 2083912  
   566   16.3 10.8  0.0  chr22             31189913 31190041  (7943039) + hAT-N22C_DR       DNA/hAT-Ac                1    143   (551) 2083913  
  4160   19.1  6.1  3.9  chr22             31190046 31191128  (7941952) + hAT-N22B_DR       DNA/hAT-Ac              273   1378     (1) 2083914  
   874   10.4  1.5  0.0  chr22             31191161 31191294  (7941786) + hAT-N171_DR       DNA/hAT-hAT5            627    762     (0) 2083915  
   233   17.7  2.8  5.7  chr22             31191236 31191247  (7941833) C IS3EU-4_DR        DNA/IS3EU            (6319)   8710    8641 2083916 *
   239   18.3  3.3  0.0  chr22             31191248 31191307  (7941773) + EnSpm-N10_DR      DNA/CMC-EnSpm          7841   7902  (1406) 2083917  
   480   21.9  0.0  1.6  chr22             31191308 31191437  (7941643) C EnSpm-N13_DR      DNA/CMC-EnSpm       (15929)   6220    6093 2083918  
   364   23.4  0.0  2.8  chr22             31191340 31191449  (7941631) C DNA8-26_DR        DNA                  (3774)    756     650 2083919 *
  1148   20.4 12.2  2.6  chr22             31191454 31191853  (7941227) + DNAX-23_DR        DNA                    9305   9581  (2220) 2083920  
   595   20.1  1.4  6.1  chr22             31191736 31191873  (7941207) + EnSpm-N17_DR      DNA/TcMar              3194   3325  (1868) 2083921 *
  1082    9.6  1.3  0.6  chr22             31191848 31192005  (7941075) C DNA-2-16_DR       DNA/CMC-EnSpm         (352)   1360    1202 2083922  
   542    8.1 26.4  0.1  chr22             31191985 31192090  (7940990) C DNA-2-16_DR       DNA                  (1592)    120       1 2083923 *
   225   25.4  0.0  0.0  chr22             31192173 31192227  (7940853) C EnSpm-N48B_DR     DNA/CMC-EnSpm        (6155)    804     750 2083924  
   206   18.9  0.0  0.0  chr22             31192447 31192483  (7940597) + L1-5_DR           LINE/L1-Tx1             639    675  (4876) 2083925  
  2421   10.3 14.7  0.0  chr22             31192815 31193191  (7939889) C EnSpm-N39B_DR     DNA/CMC-EnSpm?          (1)    564     131 2083926  
  9264    4.2  5.3  0.9  chr22             31193192 31194420  (7938660) C Harbinger-5N1B_DR DNA/PIF-Harbinger       (0)   1946     665 2083927  
  3718    1.7  0.8  0.0  chr22             31194421 31194896  (7938184) + Copia-19_DR-LTR   LTR/Gypsy?                1    480     (0) 2083928  
  5442    5.2  1.0  0.0  chr22             31194897 31195560  (7937520) C Harbinger-5N1B_DR DNA/PIF-Harbinger    (1275)    671       1 2083929  
   220   21.1  0.0  0.0  chr22             31195561 31195597  (7937483) C EnSpm-N39B_DR     DNA/CMC-EnSpm?        (432)    133      97 2083926  
  2627    9.2  2.4  0.8  chr22             31195598 31195968  (7937112) C DNA-2-2_DR        DNA                    (30)    377       1 2083930  
  1362   10.2  0.0  0.0  chr22             31196652 31196838  (7936242) C Harbinger-4N1_DR  DNA/PIF-Harbinger       (0)   1021     835 2083931  
   620   20.6  0.8  0.0  chr22             31196723 31196853  (7936227) C ENSPM-6_DR        DNA/CMC-EnSpm        (5806)  26810   26679 2083932 *
  1742   13.5 29.2  1.4  chr22             31196839 31197297  (7935783) C Harbinger-4N1B_DR DNA/PIF-Harbinger     (445)    718     134 2083933  
   315    9.8  1.9  1.9  chr22             31197281 31197332  (7935748) + hAT-N35B_DR       DNA/hAT-Ac              602    653   (959) 2083934 *
  1547    7.9 10.6  0.0  chr22             31197292 31197518  (7935562) + HATN8_DR          DNA/Zisupton              5    255     (0) 2083935  
   775    9.2 13.0  0.7  chr22             31197519 31197649  (7935431) C Harbinger-4N1B_DR DNA/PIF-Harbinger    (1016)    147       1 2083936  
   372   11.5  0.0  0.0  chr22             31197695 31197746  (7935334) C L2-5_DRe          LINE/L2               (810)   1417    1366 2083937  
   365    6.2  0.0  0.0  chr22             31197747 31197794  (7935286) C Mariner-N23_DRe   DNA/TcMar-ISRm11      (983)     48       1 2083938  
   213    5.4  5.4  0.0  chr22             31197908 31197944  (7935136) + ENSPM-6_DR        DNA/CMC-EnSpm          2729   2767 (29849) 2083939  
  1989    8.4  0.3  0.7  chr22             31198280 31198575  (7934505) C Mariner-N23_DRe   DNA/TcMar-ISRm11      (724)    307      13 2083940  
  2378   15.3  3.1  2.7  chr22             31198576 31199051  (7934029) + Copia-11G_DR-LTR  LTR/Gypsy?                1    478     (0) 2083941  
   826   10.4  0.0  0.0  chr22             31199150 31199264  (7933816) + HATN8_DR          DNA/Zisupton            141    255     (0) 2083942  
   902   10.0  4.9  1.4  chr22             31199265 31199406  (7933674) C Harbinger-4N1B_DR DNA/PIF-Harbinger    (1016)    147       1 2083943  
   313   10.4  6.2  0.0  chr22             31199445 31199492  (7933588) C L2-5_DRe          LINE/L2               (811)   1416    1366 2083937  
   322   12.5  0.0  0.0  chr22             31199493 31199540  (7933540) C Mariner-N23_DRe   DNA/TcMar-ISRm11      (983)     48       1 2083944  
   312    7.4  0.0  0.0  chr22             31200024 31200077  (7933003) + ERV1-7_DR-I       LTR/ERV1               2024   2077  (4626) 2083945 *
  1152   14.2  0.0  0.6  chr22             31200030 31200285  (7932795) + (CAGA)n           Simple_repeat             1    254     (0) 2083946  
   262   18.6  7.0  1.3  chr22             31201659 31201729  (7931351) + Kolobok-N10_DR    DNA/Kolobok              64    138   (505) 2083947  
  3444   13.9  8.2  0.4  chr22             31201737 31202448  (7930632) + LTR-16_DR-LTR     LTR                       3    769     (0) 2083948  
   522   13.1  8.0  0.9  chr22             31202570 31202656  (7930424) C SINE2-2_DR        SINE/tRNA-Core-RTE     (14)    315     222 2083949  
  4465   15.3 12.9  5.3  chr22             31202657 31204037  (7929043) C hAT-N148_DR       DNA/hAT-Ac              (0)   2159     680 2083950  
  1444   16.3  0.0  0.8  chr22             31204019 31204272  (7928808) C hAT-N148_DR       DNA/hAT-Ac           (1907)    252       1 2083950 *
  1296   13.2  6.3  0.9  chr22             31204282 31204488  (7928592) C SINE2-2_DR        SINE/tRNA-Core-RTE     (98)    231      14 2083949  
   201   15.4  0.0  0.0  chr22             31205643 31205681  (7927399) + DNA-N19_DR        DNA                     253    291   (372) 2083951  
  2358    8.4 12.2  1.1  chr22             31205682 31206076  (7927004) + DNA15TA1_DR       DNA/CMC-EnSpm             1    438     (4) 2083952  
  1820   15.1  6.2  5.6  chr22             31206081 31206451  (7926629) + DNA-N19_DR        DNA                     290    662     (1) 2083953  
  1788   20.7  7.9  2.5  chr22             31206485 31206952  (7926128) C DNA-1-3B_DR       DNA/PIF-Harbinger     (276)    561       9 2083954  
   203    9.3  2.3  0.0  chr22             31208214 31208256  (7924824) + HATN11_DR         DNA/hAT-hobo            718    761   (166) 2083955  
   295   19.5  0.0  6.0  chr22             31209904 31209974  (7923106) C HATN8_DR          DNA/Zisupton          (187)     68       2 2083956  
  2080   10.4 15.9  0.0  chr22             31210019 31210407  (7922673) + TDR5              DNA/CMC-EnSpm            22    334   (197) 2083957  
  6189    2.0  4.5  0.4  chr22             31211350 31212142  (7920938) + L1-11_DR          LINE/L1                6486   7311    (13) 2083958  
  1145   16.7  0.5  0.5  chr22             31212158 31212350  (7920730) + LTR-11_DR-LTR     LTR                       1    193     (0) 2083959  
   643   16.2  0.0  4.5  chr22             31212440 31212555  (7920525) + Kolobok-N1_DR     DNA/Kolobok-T2?         277    387   (412) 2083960  
   207   14.3 16.7  0.0  chr22             31212577 31212618  (7920462) + Kolobok-N1_DR     DNA/Kolobok-T2?         450    498   (301) 2083961  
  1404   15.4  2.9  0.4  chr22             31212619 31212859  (7920221) C TDR5              DNA/CMC-EnSpm           (0)    531     285 2083962  
  4529   10.4 12.4  1.7  chr22             31212861 31213639  (7919441) + HarbingerN5_DR    DNA/PIF-Harbinger         1    861     (0) 2083963  
   450   10.6  0.0  0.0  chr22             31213640 31213704  (7919376) C TDR5              DNA/CMC-EnSpm          (96)    286     223 2083962  
   260   27.9  0.0  7.9  chr22             31213705 31213746  (7919334) C hAT-N22B_DR       DNA/hAT-Ac           (1041)    337     238 2083964 *
   958   18.4  6.8  0.0  chr22             31213742 31213975  (7919105) C Kolobok-N1_DR     DNA/Kolobok-T2?       (497)    302      53 2083965  
  1680   16.8  0.7  0.3  chr22             31213979 31214270  (7918810) + DIRS-4N1-LTR_DR   LTR/Ngaro                 1    293    (61) 2083966  
  1830    9.1  1.8  2.5  chr22             31215168 31215449  (7917631) C hAT-N137_DR       DNA/hAT-Ac            (843)   2728    2449 2083967  
  3246    3.1  1.3  0.0  chr22             31215451 31215837  (7917243) C DNA-AT-1_DR       DNA                     (0)    392       1 2083968  
  2038   20.6  4.6  6.3  chr22             31215838 31216099  (7916981) + Merlin-1_DR       DNA/Merlin             8422   9043  (1483) 2083969  
  2380    6.5  2.4  5.0  chr22             31216100 31216469  (7916611) + HE2_DR            SINE/tRNA-V-RTE           3    363     (0) 2083970  
   704   10.8  2.9  5.2  chr22             31216368 31216401  (7916679) + EnSpm-N11_DR      DNA/CMC-EnSpm          3699   3729  (1624) 2083971 *
   450   12.7  0.8  9.8  chr22             31216402 31216523  (7916557) + TDR9              DNA                       1    112    (96) 2083972  
   220   17.3  0.0  3.9  chr22             31216819 31216872  (7916208) C EnSpm-6N1_DR      DNA/CMC-EnSpm        (1597)   7639    7588 2083973 *
   276   14.6  0.0  0.0  chr22             31216828 31216875  (7916205) + ASAT_CY           Satellite               113    160   (102) 2083974  
  2360   13.9  1.2  6.4  chr22             31217208 31217714  (7915366) + EnSpm-N10_DR      DNA/CMC-EnSpm          4615   5096  (4212) 2083975  
  1158   27.4  6.6  9.4  chr22             31217786 31219054  (7914026) C MOSAT_DR          Satellite            (1014)   1232       1 2083976  
   265   27.4  2.2  9.7  chr22             31218913 31219085  (7913995) C Helitron-N5_DR    RC/Helitron          (6594)   2915    2769 2083977 *
   242   11.4  0.0  0.0  chr22             31219074 31219108  (7913972) C hAT-N203_DR       DNA/hAT-Tip100       (2092)   3449    3415 2083978 *
  4089   14.4  2.4  2.1  chr22             31219115 31219838  (7913242) + hAT-N45C_DR       DNA/hAT?                114    839   (398) 2083979  
   535   23.4 16.8  1.4  chr22             31220679 31220869  (7912211) + Copia-22_DR-LTR   LTR/ERV1                  1    220   (401) 2083980  
  2662    5.9  2.0  0.6  chr22             31220900 31221255  (7911825) + HE2_DR            SINE/tRNA-V-RTE           3    363     (0) 2083981  
   251   15.7  0.8  0.8  chr22             31221380 31221461  (7911619) + Copia-22_DR-LTR   LTR/ERV1                462    567    (54) 2083982  
   461   29.0  7.8  6.2  chr22             31221516 31222026  (7911054) + Helitron-N5_DR    RC/Helitron            5493   6011  (3498) 2083983 *
  1637   27.9  8.1  7.9  chr22             31221612 31223532  (7909548) + MOSAT_DR          Satellite                 1   1924  (1012) 2083984  
   814   18.2  1.2  2.4  chr22             31223554 31223722  (7909358) + hAT-N66B_DR       DNA/hAT-Charlie           1    167    (28) 2083985  
   292   28.1  7.2  4.0  chr22             31223678 31223713  (7909367) + Helitron-N5_DR    RC/Helitron            5422   5723  (3786) 2083986 *
   333   31.9  3.1  2.3  chr22             31223714 31223970  (7909110) + MOSAT_DR          Satellite               804   1062  (1025) 2083987  
  2926    7.5  1.8  0.0  chr22             31224503 31224888  (7908192) C Copia-17_DR-LTR   LTR/Gypsy?              (0)    487      95 2083988  
   206   14.0  0.0  8.3  chr22             31224860 31224898  (7908182) + Gypsy-162_DR-LTR  LTR/Gypsy               781    816   (638) 2083989 *
  4953    2.5  0.0  0.0  chr22             31224887 31225455  (7907625) + DNA2-16_DR        DNA                    4851   5419 (12632) 2083990  
   598    6.7  7.7  1.0  chr22             31225453 31225543  (7907537) C Copia-17_DR-LTR   LTR/Gypsy?            (390)     97       1 2083988 *
  2982    4.4  1.1  0.3  chr22             31225549 31225915  (7907165) + DIRS-N3_DR        LTR/Ngaro              5868   6237     (0) 2083991  
  1040   12.6  3.3  1.1  chr22             31226084 31226267  (7906813) + ANGEL             DNA/Kolobok              19    206   (103) 2083992  
   583   26.7  8.5  2.8  chr22             31226316 31226550  (7906530) + Merlin-1_DR       DNA/Merlin             1316   1563  (8964) 2083993  
   306   12.8  0.0  0.0  chr22             31226841 31226887  (7906193) + SINE2-2_DR        SINE/tRNA-Core-RTE        1     47   (282) 2083994  
  3212   21.5  9.8  5.2  chr22             31226914 31228095  (7904985) C LOOPERN1_DR       DNA/Kolobok-T2          (0)   1234       1 2083995  
  5330    9.3  1.0  1.4  chr22             31228138 31228903  (7904177) + TDR13B            DNA                       1    763     (0) 2083996  
   470   10.4  0.0  0.0  chr22             31228961 31229027  (7904053) + SINE2-2_DR        SINE/tRNA-Core-RTE      260    326     (3) 2083997  
  6110    7.6  1.9  1.8  chr22             31229088 31229906  (7903174) C L2-3_DRe          LINE/L2                 (0)   5068    4249 2083998  
   735   22.3  0.0  0.0  chr22             31229907 31230036  (7903044) C Harbinger-N9_DR   DNA/PIF-Harbinger       (1)    642     513 2083999  
   329   17.2  0.0  0.0  chr22             31230061 31230118  (7902962) C piggyBac-N9_DR    DNA/PiggyBac          (271)    920     863 2084000  
   263   25.2 13.3  1.6  chr22             31230092 31230204  (7902876) + hAT-N178B_DR      DNA/hAT-Ac              886   1011   (872) 2084001 *
   785   14.6 46.1  1.0  chr22             31230136 31230402  (7902678) C piggyBac-N9_DR    DNA/PiggyBac          (734)    457      71 2084000  
  1349   16.0  7.4 30.2  chr22             31231059 31231857  (7901223) C DNA-2-11_DR       DNA                     (0)    989     331 2084002  
   596   23.3  3.8 14.5  chr22             31231917 31231968  (7901112) C EnSpm-N22_DR      DNA/CMC-EnSpm         (381)   1140    1121 2084003  
  2029   13.8  5.2  2.9  chr22             31231969 31232410  (7900670) + Copia-10_DR-LTR   LTR/Gypsy?                1    452    (28) 2084004  
   592   24.8  1.7  4.3  chr22             31232209 31232444  (7900636) + DNA2-14_DR        DNA                    6616   6845   (777) 2084005 *
   431   15.0 49.2  0.6  chr22             31232454 31232614  (7900466) C hAT-N50_DR        DNA/hAT-Ac              (0)    701     463 2084006  
   535   13.1 25.4  0.9  chr22             31232624 31232792  (7900288) C hAT-N50B_DR       DNA/hAT-Ac            (521)    227      18 2084007  
  1700   10.7 11.8  1.8  chr22             31232962 31233265  (7899815) C DNA-2-11_DR       DNA                   (655)    334       1 2084002  
   449   23.3  3.0  0.0  chr22             31233425 31233557  (7899523) + TDR7              DNA                       1    137   (404) 2084008  
   221   23.9  0.0  0.0  chr22             31233497 31233567  (7899513) C hAT-N127_DR       DNA/hAT-Charlie      (4915)   5401    5331 2084009 *
   312   10.2  0.0  0.0  chr22             31233573 31233621  (7899459) + Merlin-N3_DR      DNA/Merlin              175    223    (32) 2084010  
   877   14.7  0.4  3.1  chr22             31233622 31233794  (7899286) C TDR2              DNA/TcMar-Tc1           (0)    937     808 2084011 *
  5806    2.5  0.3  0.1  chr22             31233753 31234418  (7898662) + HarbingerN2_DR    DNA/PIF-Harbinger         8    674     (0) 2084012  
  1750    6.3  4.8  0.0  chr22             31234419 31234666  (7898414) C TDR2              DNA/TcMar-Tc1         (125)    812     553 2084011  
   461    5.0  1.7  0.0  chr22             31234662 31234721  (7898359) C DIRS-10_DR        LTR/DIRS              (340)   5423    5363 2084013 *
   680    4.3  2.1  1.1  chr22             31234711 31234803  (7898277) + DIRS-10_DR        LTR/DIRS               5670   5763     (0) 2084014  
   298   29.2  0.8  1.5  chr22             31235181 31235215  (7897865) + EnSpm-17_DR       DNA/CMC-EnSpm          3188   3318  (5958) 2084015  
   457   17.5  2.1  0.0  chr22             31235216 31235312  (7897768) + ANGEL             DNA/Kolobok              22    120   (189) 2084016  
  1027   15.1  0.0  0.0  chr22             31235337 31235495  (7897585) C HE1_DR1           SINE/tRNA-V-RTE       (242)    160       2 2084017  
   893   21.9  1.6  0.0  chr22             31235496 31235519  (7897561) C DNA8-17_DR        DNA/hAT-Tip100        (345)   1468    1283 2084018  
  1162   13.1  9.4  0.0  chr22             31236565 31236755  (7896325) C SINE2-4_DR        SINE/tRNA-V-RTE        (26)    345     137 2084019 *
  1773    9.9 10.6  2.9  chr22             31236754 31237074  (7896006) C Mariner-N5C_DR    DNA/TcMar             (152)   7769    7425 2084020  
   379    3.9  0.0  3.9  chr22             31237084 31237137  (7895943) C EnSpm-N13_DR      DNA/CMC-EnSpm       (16907)   5242    5191 2084021  
   584   11.9  8.6  5.9  chr22             31237250 31237365  (7895715) C DNA-2-32_DR       DNA/CMC-EnSpm?       (3490)   5292    5174 2084022  
  1006   18.6 28.9  4.2  chr22             31237855 31238314  (7894766) C TC1DR3            DNA/TcMar-Tc1         (218)   1007     439 2084023  
  1916   21.9 10.4  3.0  chr22             31238315 31238883  (7894197) + TDR8D             DNA                      70    679     (0) 2084024  
   202    0.0  0.0  3.9  chr22             31239222 31239248  (7893832) C Gypsy10-I_DR      LTR/Gypsy            (6121)     26       1 2084025  
  1687    3.8  4.5  2.0  chr22             31239271 31239512  (7893568) + TDR17             DNA/Sola-1                1    248     (0) 2084026  
   259   21.4  0.0  6.6  chr22             31239558 31239622  (7893458) C Mariner-7_DR      DNA/TcMar-Tc1         (200)   1387    1327 2084027  
   214    7.5  2.5  0.0  chr22             31241017 31241056  (7892024) + Kolobok-2_DR      DNA/Kolobok-T2         3275   3315  (3385) 2084028 *
   253   10.6  0.0  0.0  chr22             31241022 31241068  (7892012) C Zisupton-7_DR     DNA/Zisupton         (4758)  12324   12278 2084029  
   230   10.9  8.9  1.7  chr22             31241023 31241078  (7892002) + EnSpm-N13_DR      DNA/CMC-EnSpm         17703  17762  (4387) 2084030 *
  1550   17.6  2.1  4.4  chr22             31241054 31241067  (7892013) + DNA6-6_DR         DNA                    6903   6995  (4286) 2084031  
  1943   10.8  0.0  1.4  chr22             31241068 31241350  (7891730) C SINE2-3_DR        SINE/tRNA-V-RTE        (89)    279       1 2084032  
   668   19.5  0.6  6.6  chr22             31241351 31241403  (7891677) C DNA2-16_DR        DNA                 (10014)   8037    7995 2084033 *
  1550   17.6  2.1  4.4  chr22             31241351 31241380  (7891700) + DNA6-6_DR         DNA                    6996   7222  (4059) 2084031  
   214    8.8  0.0  2.9  chr22             31241803 31241831  (7891249) C MuDR-2_DR         DNA/MULE-MuDR        (7592)  16341   16314 2084034  
  3114    9.0 24.5  3.0  chr22             31241832 31242475  (7890605) C TDR13B2           DNA                     (0)    779       1 2084035  
```
