## Supplementary Data 1 for "A genomic portrait of zebrafish transposable elements and their spatiotemporal embryonic expression": danRer11.nonalt.fa.out (part 329 of 591)

```
  2814    8.6  9.7  2.8  chr22             31242476 31242975  (7890105) C Mariner-N38_DR    DNA/TcMar-Tc1          (12)    535       2 2084036  
   275   18.6  3.8  7.9  chr22             31242884 31242988  (7890092) + EnSpm-N13_DR      DNA/CMC-EnSpm         19517  19617  (2532) 2084037 *
   289   11.1  3.5  5.4  chr22             31242942 31242998  (7890082) C EnSpm-N13_DR      DNA/CMC-EnSpm       (14481)   7668    7613 2084038  
   327   11.2 11.0  1.8  chr22             31246374 31246389  (7886691) + Helitron-2_DR     RC/Helitron           11705  11813 (15599) 2084039  
   399    6.1  0.0  2.4  chr22             31246390 31246473  (7886607) C CryptonV-3_DR     DNA/Crypton-V       (22925)    528     447 2084040 *
   443    4.6  0.0  1.5  chr22             31246414 31246479  (7886601) C Gypsy-226_DR-LTR  LTR/Gypsy             (231)    785     721 2084041  
   380   10.8  1.1  2.1  chr22             31246480 31246508  (7886572) C Helitron-2_DR     RC/Helitron         (15585)  11827   11734 2084042  
   268   21.9  1.6  3.3  chr22             31246509 31246534  (7886546) + Dada-tA_DR        DNA/Dada               8247   8365   (307) 2084043  
  2997    1.9  0.0  2.7  chr22             31246868 31247245  (7885835) C Merlin-N1_DR      DNA/Merlin              (0)    369       2 2084044  
   204   30.7  9.1  0.0  chr22             31247274 31247311  (7885769) C EnSpm-N36_DR      DNA/CMC-EnSpm         (892)   2333    2240 2084045  
   281   16.7  0.0  0.0  chr22             31247312 31247359  (7885721) C TDR3B             DNA/hAT-Charlie        (25)    168     121 2084046  
  1351   21.4  7.6  0.3  chr22             31247363 31247666  (7885414) + Harbinger-N10_DR  DNA/PIF-Harbinger         2    327     (1) 2084047  
   386   23.2 19.2  0.5  chr22             31247535 31247690  (7885390) C ENSPM-6_DR        DNA/CMC-EnSpm       (13201)  19415   19231 2084048 *
   750    9.6  5.2  0.0  chr22             31247668 31247782  (7885298) C TDR3B             DNA/hAT-Charlie        (72)    121       1 2084046  
   264   22.4  7.9  0.0  chr22             31247718 31247793  (7885287) + DNA-6-N5B_DR      DNA                    1862   1943  (1580) 2084049 *
   390   23.7  5.0  2.9  chr22             31247867 31247966  (7885114) + TDR19             DNA/hAT-Charlie          26    127   (278) 2084050  
   313   13.6  0.0  0.0  chr22             31248006 31248049  (7885031) + Harbinger-N10_DR  DNA/PIF-Harbinger       284    327     (1) 2084051  
   245   21.2  0.0  1.9  chr22             31248011 31248063  (7885017) C EnSpm-N36B_DR     DNA/CMC-EnSpm        (2796)    620     569 2084052 *
   306   24.4  8.4  2.9  chr22             31250125 31250255  (7882825) + Harbinger-N15_DR  DNA/PIF-Harbinger      1591   1728   (575) 2084053 *
   488   13.8  9.5 11.7  chr22             31250143 31250290  (7882790) + DNA-8-24_DR       DNA/hAT-Tip100          565    709  (1074) 2084054 *
   562   15.7  0.9  0.9  chr22             31250180 31250295  (7882785) + TDR6              DNA                     135    250     (0) 2084055  
   333   17.2  8.0 11.6  chr22             31250296 31250395  (7882685) + EnSpm-N14B_DR     DNA/CMC-EnSpm           196    291   (165) 2084056 *
   358   12.9  0.0  1.4  chr22             31250348 31250418  (7882662) C EnSpm-N14_DR      DNA/CMC-EnSpm          (49)   4531    4462 2084057 *
  1115   14.2 24.5  6.4  chr22             31250412 31250786  (7882294) C EnSpm-N14B_DR     DNA/CMC-EnSpm          (16)    440       2 2084058  
   478   11.3  6.1  1.0  chr22             31250787 31250845  (7882235) + hAT-2n1_DR        DNA/hAT-Charlie         985   1048   (162) 2084059  
   318    7.0  3.9  1.9  chr22             31250762 31250863  (7882217) C Mariner-N5C_DR    DNA/TcMar            (5597)   2324    2221 2084060 *
   884    9.6  4.0 32.5  chr22             31250785 31251109  (7881971) C Helitron-N2_DR    RC/Helitron           (904)   1559    1305 2084061  
  1763   10.9  5.2  5.7  chr22             31251207 31251594  (7881486) C hAT-N177B_DR      DNA/hAT-Tip100        (570)    394       9 2084062  
   206    8.6 13.6  0.0  chr22             31251690 31251749  (7881331) + Dada-tL_DR        DNA/Dada               9041   9101  (1306) 2084063 *
   231   23.7  1.7  0.0  chr22             31251712 31251770  (7881310) + EnSpm-N13_DR      DNA/CMC-EnSpm          5987   6046 (16103) 2084064  
  1056   11.5  0.6  0.6  chr22             31252698 31252855  (7880225) + L2-5_DRe          LINE/L2                1965   2122   (105) 2084065  
   873   19.3  2.0  3.5  chr22             31252856 31252896  (7880184) C DNA8-25_DR        DNA                  (2675)   1287    1092 2084066  
  2046   10.1  2.4  0.9  chr22             31252898 31253236  (7879844) C REX1-5_DR         LINE/Rex-Babar          (3)   2656    2313 2084067  
   382   11.3 16.8  6.1  chr22             31253230 31253408  (7879672) + DNA-5-9_DR        DNA/hAT-Tip100          186    382   (291) 2084068 *
  1363   13.2  2.3  9.2  chr22             31253367 31253395  (7879685) + DNA8-20_DR        DNA/hAT               12667  12869  (7919) 2084069  
  1714    7.4  3.4  2.3  chr22             31253396 31253658  (7879422) C L2-2_DRe          LINE/L2                 (1)   4237    3972 2084070  
   635   17.4  7.9  2.7  chr22             31253654 31253830  (7879250) C DNA-8-24_DR       DNA/hAT?             (1328)    455     270 2084071 *
   207   19.6  6.5  0.0  chr22             31253839 31253884  (7879196) C DNA-8-24_DR       DNA/hAT?             (1734)     49       1 2084071  
  4029    7.3  1.9  2.0  chr22             31254104 31254689  (7878391) C Gypsy101-LTRb_DR  LTR/Gypsy               (0)    585       1 2084072  
   265   21.6 18.9  0.0  chr22             31254844 31254917  (7878163) C Zisupton-3_DR     DNA/Zisupton         (3144)   4811    4724 2084073  
  3937   16.7 13.4  4.2  chr22             31254977 31256038  (7877042) + TDR8              DNA/PIF-Harbinger         1   1155     (0) 2084074  
   295   15.9  0.0  0.0  chr22             31256005 31256048  (7877032) + Merlin-2_DR       DNA/Merlin             4789   4832  (9089) 2084075 *
   332   15.5  0.0  1.7  chr22             31256045 31256103  (7876977) C Zisupton-3_DR     DNA/Zisupton         (3393)   4562    4505 2084073  
   656    3.9  0.0  1.3  chr22             31256438 31256513  (7876567) + Gypsy-168-LTR_DR  LTR/Gypsy                 1     75   (464) 2084076  
  1706    2.1  0.0  0.0  chr22             31256514 31256706  (7876374) C TDR3              DNA/hAT-Charlie         (0)    193       1 2084077  
   233   29.5  1.3  1.3  chr22             31256639 31256717  (7876363) + DNA6-10_DR        DNA                    2745   2823  (3883) 2084078 *
  1782   16.6 12.2  1.3  chr22             31256707 31257132  (7875948) + Gypsy-168-LTR_DR  LTR/Gypsy                68    539     (0) 2084079  
   272   23.0  4.3  1.7  chr22             31257715 31257728  (7875352) C Dada-U1A_DR       DNA/Dada             (7252)   3727    3711 2084080  
   753   21.3  4.3  3.2  chr22             31257729 31258004  (7875076) C TDR16             DNA/Merlin              (0)    313      35 2084081  
   353   25.4  3.6  7.8  chr22             31257730 31258037  (7875043) C EnSpm-N59_DR      DNA/CMC-EnSpm?        (456)   3213    2918 2084082 *
   397   18.8  1.0  1.0  chr22             31258573 31258669  (7874411) + DNA11TA1B_DR      DNA/CMC-EnSpm             2     98   (105) 2084083  
  1396   18.3 10.6  5.0  chr22             31258683 31259097  (7873983) C Copia-11B_DR-LTR  LTR/Gypsy?             (26)    442       6 2084084  
   550   15.1  1.9  0.0  chr22             31259103 31259208  (7873872) + DNA11TA1_DR       DNA/CMC-EnSpm            96    203     (0) 2084085  
   361   12.3  1.5  0.0  chr22             31259321 31259385  (7873695) + CR1-25_DR         LINE/L2                2644   2709   (396) 2084086  
  5519    3.8  0.0  0.9  chr22             31259389 31260077  (7873003) + Mariner-N41_DR    DNA/TcMar-Fot1          165    847     (1) 2084087  
   200   20.4  0.0 14.3  chr22             31260679 31260758  (7872322) + ENSPM-6_DR        DNA/CMC-EnSpm         12633  12702 (19914) 2084088 *
  2870    0.9  0.0  0.0  chr22             31260690 31261009  (7872071) C L2-1_DR           LINE/L2                 (3)   4982    4663 2084089  
   320   11.6  1.4  1.4  chr22             31260987 31261056  (7872024) C Merlin-1_DR       DNA/Merlin           (9380)   1147    1078 2084090 *
   212   20.7  6.9  0.0  chr22             31261006 31261063  (7872017) + DNA9-3_DR         DNA/MULE-MuDR?         9972  10033  (1346) 2084091 *
  1964   13.2  5.1  5.1  chr22             31261013 31261058  (7872022) C DNA9-3_DR         DNA/MULE-MuDR?       (9666)   1713    1324 2084092  
  2533    4.9  6.7  0.0  chr22             31261059 31261402  (7871678) + SINE2-3_DR        SINE/tRNA-V-RTE           1    367     (1) 2084093  
  2332   15.0 23.1  3.3  chr22             31261118 31261415  (7871665) + Helitron-2_DR     RC/Helitron           23065  23819  (3591) 2084094 *
  2501    5.1  9.2  0.0  chr22             31261416 31261750  (7871330) + SINE2-3_DR        SINE/tRNA-V-RTE           2    367     (1) 2084095  
  1210   14.7  7.0  4.0  chr22             31261513 31261782  (7871298) + ZFERV-2N1-I_DR    LTR/ERV1               5795   6072   (905) 2084096 *
   663   22.1 16.0  4.8  chr22             31261745 31262006  (7871074) + DNA-2-32_DR       DNA/CMC-EnSpm?         3758   4047  (4735) 2084097 *
  1693   13.0 17.0  0.5  chr22             31261781 31262098  (7870982) C HE1_DR1           SINE/tRNA-V-RTE        (31)    371       2 2084098  
  1538   21.7  3.2 14.8  chr22             31261942 31262766  (7870314) C DIRS-4N1-LTR_DR   LTR/Ngaro               (0)    354       1 2084099 *
   348   24.5  2.8  1.8  chr22             31262774 31262881  (7870199) C Copia-11C_DR-LTR  LTR/Gypsy?            (304)    132      24 2084100  
   206   16.1  0.0  0.0  chr22             31262862 31262892  (7870188) + Polinton-4N1_DR   DNA/Maverick            920    950  (9486) 2084101 *
   201   21.7  3.3  0.0  chr22             31262880 31262939  (7870141) C CryptonV-3_DR     DNA/Crypton-V       (16428)   7025    6964 2084102 *
  1065   13.3  2.2  0.0  chr22             31263612 31263791  (7869289) + hAT-N130_DR       DNA/hAT-Ac                1    184   (237) 2084103  
   743    9.9  6.3  4.7  chr22             31263795 31263921  (7869159) C HATN12_DR         DNA/hAT-Ac              (0)    579     451 2084104  
  1131   17.6  7.1  6.0  chr22             31263932 31264312  (7868768) C Copia-11J_DR-LTR  LTR/Gypsy?             (12)    439      55 2084105  
 54733    0.1  0.0  0.0  chr22             31264331 31270461  (7862619) + DIRS1_DR          LTR/DIRS                  1   6132     (0) 2084106  
   203   12.1  0.0  0.0  chr22             31270555 31270587  (7862493) + EnSpm-N10_DR      DNA/CMC-EnSpm          1750   1782  (7526) 2084107 *
   516   12.2 29.3  0.6  chr22             31270559 31270698  (7862382) + ANGEL             DNA/Kolobok             130    309     (0) 2084108  
   210   20.4  0.0  2.0  chr22             31270655 31270701  (7862379) C DNA2-16_DR        DNA                  (7961)  10090   10045 2084109 *
   775   19.1  7.2  1.6  chr22             31270702 31270882  (7862198) + DNA-TTAA-2_DR     DNA                       1    191   (478) 2084110  
  2209    8.7  5.0  1.7  chr22             31271414 31271753  (7861327) C L2-5_DRe          LINE/L2                (31)   2196    1846 2084111  
   328   16.7  0.0  0.0  chr22             31271785 31271844  (7861236) C hAT-N50B_DR       DNA/hAT-Ac            (666)     82      23 2084112  
  1263    4.5 11.2  0.0  chr22             31272168 31272345  (7860735) + Merlin-N2_DR      DNA/Merlin                1    198   (543) 2084113  
   426   11.3  1.6  0.0  chr22             31272364 31272425  (7860655) C Merlin-N2_DR      DNA/Merlin            (125)    616     554 2084114  
   974   10.0 22.4  0.4  chr22             31272458 31272667  (7860413) C DNA-X-4_DR        DNA                   (273)    972     717 2084115  
   850   17.9 30.1  2.4  chr22             31272655 31272990  (7860090) C DNA-X-4_DR        DNA                   (736)    509      81 2084115 *
  1685    4.1  1.1 48.0  chr22             31273401 31273873  (7859207) C BEL10-LTR_DR      LTR/Pao                 (4)    323       1 2084116  
  8568    4.8  0.6  0.5  chr22             31273948 31275030  (7858050) C HARBINGERN3B_DR   DNA/PIF-Harbinger       (0)   1084       1 2084117  
  3512   15.3 11.4  2.5  chr22             31275414 31276123  (7856957) C TDR13             DNA                     (0)    772       1 2084118  
   916   15.4 21.6  0.0  chr22             31277507 31277714  (7855366) C HATN8_DR          DNA/Zisupton            (2)    253       1 2084119  
  1245   20.2 11.3  3.3  chr22             31277978 31278031  (7855049) + DNA6-6_DR         DNA                    6775   7190  (4088) 2084120  
  1818   12.7 11.8  0.5  chr22             31278032 31278363  (7854717) C SINE2-4_DR        SINE/tRNA-V-RTE         (1)    370       2 2084121  
  1338   18.3  4.1 28.8  chr22             31278364 31278474  (7854606) C DNA6-6_DR         DNA                  (7053)   4228    4156 2084122  
   391   16.5  3.4  4.5  chr22             31278398 31278486  (7854594) + LINEX-2_DR        Retroposon              192    279   (265) 2084123 *
   321   24.6  2.6  1.7  chr22             31278501 31278616  (7854464) + L2-2_DRe          LINE/L2                4115   4231     (7) 2084124  
   308   25.5  4.0  4.0  chr22             31278617 31278651  (7854429) C DNA8-20_DR        DNA/hAT              (7967)  12821   12671 2084125  
   387   15.4  0.0  0.0  chr22             31278724 31278788  (7854292) C HarbingerN6_DR    DNA/PIF-Harbinger       (1)    392     328 2084126  
  1173    9.1  0.0  2.8  chr22             31278789 31278969  (7854111) C hAT-N47B_DR       DNA/hAT-Tip100          (0)    988     813 2084127  
   271   21.7 22.6  0.9  chr22             31278950 31279042  (7854038) C DNAX-23_DR        DNA                  (2349)   9452    9340 2084128 *
  2745   10.7 14.8  1.7  chr22             31278965 31279476  (7853604) C hAT-N47B_DR       DNA/hAT-Tip100        (410)    578       1 2084127  
  1821   14.7  4.1  1.8  chr22             31279477 31279795  (7853285) C HarbingerN6_DR    DNA/PIF-Harbinger      (58)    335      10 2084126  
   514   23.1  3.9  8.7  chr22             31281364 31281567  (7851513) C IS3EU-4_DR        DNA/IS3EU            (5714)   9315    9121 2084129 *
  1475   14.0 10.4  2.4  chr22             31281416 31281722  (7851358) C HE1_DR1           SINE/tRNA-V-RTE        (11)    391      61 2084130  
   611   17.6  0.9  0.0  chr22             31281789 31281896  (7851184) + TDR13D            DNA                     571    679    (83) 2084131  
   606   15.4 17.0  6.3  chr22             31281900 31282058  (7851022) C Kolobok-N7B_DR    DNA/Kolobok-T2         (11)    476     302 2084132  
   415   24.4  2.4  7.5  chr22             31282131 31282298  (7850782) C hATN-28_DRe       DNA/hAT-Charlie        (19)    184      25 2084133 *
  1050   12.3  1.8  0.0  chr22             31282155 31282317  (7850763) + TDR19             DNA/hAT-Charlie         240    405     (0) 2084134  
   672   10.2  4.2  1.6  chr22             31282325 31282443  (7850637) C Kolobok-N7B_DR    DNA/Kolobok-T2        (363)    124       3 2084132  
   429   18.5  9.8  0.0  chr22             31282934 31283025  (7850055) + hAT-N142_DR       DNA/hAT?                348    448   (988) 2084135 *
   606   23.1  1.4  0.7  chr22             31282946 31283089  (7849991) C Penelope-5_DR     LINE/Penelope         (499)   2377    2233 2084136 *
  2163   11.5  2.2  0.0  chr22             31282965 31283287  (7849793) C HE1_DR1           SINE/tRNA-V-RTE        (31)    371      42 2084137  
   291   29.6 11.1  3.2  chr22             31284430 31284691  (7848389) C MOSAT_DR          Satellite            (1106)    981     700 2084138  
   540   24.9 10.8  6.4  chr22             31284924 31285416  (7847664) C MOSAT_DR          Satellite            (1556)    531      19 2084138  
  1910   13.8  7.6  4.8  chr22             31285429 31285464  (7847616) + hAT-N137_DR       DNA/hAT-Ac             2309   2572   (999) 2084139  
  2106   10.2  7.0  3.3  chr22             31285465 31285819  (7847261) + SINE2-3_DR        SINE/tRNA-V-RTE           1    368     (0) 2084140  
  1910   13.8  7.6  4.8  chr22             31285820 31285838  (7847242) + hAT-N137_DR       DNA/hAT-Ac             2573   2729   (842) 2084139  
   256   28.1  2.7 12.6  chr22             31285826 31286008  (7847072) C Helitron-N5_DR    RC/Helitron          (3531)   5978    5812 2084141 *
   251   25.8  1.0 18.0  chr22             31286009 31286033  (7847047) C MOSAT_DR          Satellite            (1024)   1063     886 2084142  
   255    2.3  0.0  0.0  chr22             31286369 31286411  (7846669) C DNA-N4_DR         DNA                   (336)    706     664 2084143  
   207   22.8  3.5  0.0  chr22             31286412 31286425  (7846655) + EnSpm-N36_DR      DNA/CMC-EnSpm          1252   1310  (1915) 2084144  
   259   13.9 11.0  1.2  chr22             31286827 31286898  (7846182) C Merlin-N3_DR      DNA/Merlin             (73)    182     104 2084145  
   609   21.7 15.2  1.3  chr22             31286899 31287108  (7845972) C Copia-11F_DR-LTR  LTR/Gypsy?              (0)    445     207 2084146  
  6462    3.6  1.8  0.0  chr22             31287114 31287885  (7845195) C DNA2-2_DR         DNA                     (0)    786       1 2084147  
   892   19.1  2.3  1.8  chr22             31287886 31288103  (7844977) + Copia-12B_DR-LTR  LTR/Gypsy?              249    467     (0) 2084148  
   279   20.6  0.0  9.7  chr22             31288107 31288208  (7844872) C Merlin-N3_DR      DNA/Merlin            (162)     93       1 2084145  
   327   20.0  2.9  0.0  chr22             31288355 31288424  (7844656) + DNA21TA1_DR       DNA/TcMar-Tc1           374    445    (94) 2084149  
   313   10.0 13.3  0.0  chr22             31288424 31288483  (7844597) + TDR13             DNA                     705    772     (0) 2084150 *
  6613    6.1  2.4  0.3  chr22             31288627 31289469  (7843611) C HarbingerN4_DR    DNA/PIF-Harbinger       (0)    860       1 2084151  
   237   15.5  0.0  9.6  chr22             31289885 31289930  (7843150) C EnSpm-N31_DR      DNA/CMC-EnSpm?         (15)   1074    1034 2084152  
   468   10.0  0.1  0.1  chr22             31289931 31290001  (7843079) + TDR24             DNA                       2     64   (380) 2084153  
   577   16.3  0.0  0.0  chr22             31290002 31290099  (7842981) + TDR13             DNA                       1     98   (674) 2084154  
  1478   19.1  6.5  0.9  chr22             31290104 31290550  (7842530) C DNA-6-N8_DR       DNA                     (0)   2308    1911 2084155  
   321   15.7  8.1  0.0  chr22             31290544 31290618  (7842462) + TDR13             DNA                      91    181   (582) 2084156 *
   481   12.3  4.1  0.0  chr22             31290620 31290692  (7842388) + TDR13             DNA                     697    772     (0) 2084157  
   601   13.3  1.8  0.0  chr22             31290693 31290804  (7842276) + TDR24             DNA                      57    170   (274) 2084158  
   256    9.4  0.0  0.0  chr22             31291056 31291087  (7841993) + TDR13             DNA                       1     32   (740) 2084159  
   417   31.6 10.4  0.0  chr22             31291090 31291116  (7841964) + DNA9-3_DR         DNA/MULE-MuDR?         5179   5412  (5967) 2084160  
  1065   16.2  4.9  0.0  chr22             31291117 31291301  (7841779) + TDR13             DNA                     164    357   (415) 2084161  
  6127    8.2  2.5  1.2  chr22             31291310 31292182  (7840898) C MuDR-N1_DR        DNA/MULE-MuDR          (12)    884       1 2084162  
   583   16.9  1.0  0.2  chr22             31292190 31292304  (7840776) + TDR13             DNA                     644    770     (2) 2084163  
   286   23.9  8.0  6.3  chr22             31292332 31292456  (7840624) C Kolobok-N10_DR    DNA/Kolobok           (175)    468     342 2084164  
   681   17.6  0.0 10.3  chr22             31292699 31292869  (7840211) C ZFERV-2N1-I_DR    LTR/ERV1             (1029)   5948    5794 2084165 *
  1816    8.5  0.8  1.5  chr22             31292724 31292985  (7840095) C SINE2-4_DR        SINE/tRNA-V-RTE       (106)    265       6 2084166  
  1514   13.7  1.0  6.9  chr22             31292986 31293028  (7840052) C DNA8-17_DR        DNA/hAT-Tip100        (250)   1563    1276 2084167  
   509   23.6  2.4  0.0  chr22             31293059 31293185  (7839895) + Crypton-N1_DR     DNA/Crypton-A             1    130   (354) 2084168  
   392   22.9  0.7 15.9  chr22             31293239 31293383  (7839697) + Crypton-N1_DR     DNA/Crypton-A           355    480     (4) 2084169  
   249   18.2 19.2  3.5  chr22             31293478 31293496  (7839584) C MuDR-2_DR         DNA/MULE-MuDR       (16008)   7925    7782 2084170  
   450    8.6 20.8  1.6  chr22             31293497 31293602  (7839478) + DNA-8-24_DR       DNA/hAT-Tip100          524    649  (1134) 2084171  
   229   23.8  3.8  8.9  chr22             31293598 31293703  (7839377) C Kolobok-N10_DR    DNA/Kolobok           (542)    101       1 2084164 *
   297   11.0  0.0  0.0  chr22             31294432 31294513  (7838567) + DNA-1-7_DR        DNA/PIF-Harbinger       664    745   (693) 2084172 *
   319   14.0  0.0  0.0  chr22             31294468 31294517  (7838563) + hAT-N47B_DR       DNA/hAT-Tip100          157    206   (782) 2084173  
   234    9.5  6.1  4.5  chr22             31294518 31294528  (7838552) C DNA9-3_DR         DNA/MULE-MuDR?       (9521)   1853    1792 2084174  
   227    3.1  0.0  3.1  chr22             31294647 31294679  (7838401) + hAT-N50_DR        DNA/hAT-Ac              670    701     (0) 2084175  
   204   19.6  0.0  4.3  chr22             31294652 31294699  (7838381) C DIRS-7_DR         LTR/Ngaro            (2819)   2574    2529 2084176 *
  1962   10.7  6.8  0.0  chr22             31294734 31295042  (7838038) + SINE2-4_DR        SINE/tRNA-V-RTE          33    362     (9) 2084177  
   236   15.7  9.1 13.2  chr22             31294956 31295065  (7838015) + CryptonV-1_DR     DNA/Crypton-V          2605   2710 (15163) 2084178 *
   371   13.9  1.2  0.0  chr22             31296223 31296308  (7836772) + Harbinger3_DR     DNA/PIF-Harbinger      2029   2115  (1484) 2084179 *
   462    5.5  5.5  0.0  chr22             31296237 31296327  (7836753) C HAT1_DR           DNA/hAT-Ac           (2642)    650     555 2084180 *
   974    7.8  0.0  0.0  chr22             31296252 31296392  (7836688) + Ginger1-N1_DR     DNA/Ginger-1            288    428  (2230) 2084181  
   219   24.0  4.0  1.3  chr22             31296340 31296415  (7836665) + EnSpm-N61_DR      DNA/CMC-EnSpm          2326   2403  (1730) 2084182 *
  1167    9.3  4.9  0.0  chr22             31296378 31296560  (7836520) C EnSpm-N3C_DR      DNA/CMC-EnSpm          (91)    192       1 2084183  
   725   23.4  7.4  6.1  chr22             31296598 31296988  (7836092) + Mariner-N38_DR    DNA/TcMar-Tc1             1    396   (151) 2084184  
  2674    9.3  1.5  2.5  chr22             31297109 31297505  (7835575) C HE1_DR1           SINE/tRNA-V-RTE         (9)    393       1 2084185  
   891   20.8  0.0  2.1  chr22             31297506 31297533  (7835547) C EnSpm-N11_DR      DNA/CMC-EnSpm        (3787)   1566    1543 2084186  
   317   23.4  7.4  5.9  chr22             31297563 31297573  (7835507) C EnSpm-8_DR        DNA/CMC-EnSpm        (1634)   7807    7777 2084187  
   549   16.1  4.5  0.0  chr22             31297574 31297685  (7835395) + ANGEL             DNA/Kolobok             193    309     (0) 2084188  
   317   23.4  7.4  5.9  chr22             31297686 31297719  (7835361) C EnSpm-8_DR        DNA/CMC-EnSpm        (1634)   7776    7668 2084187 *
   462   24.1  0.8  3.1  chr22             31297693 31297825  (7835255) + EnSpm-17_DR       DNA/CMC-EnSpm          3194   3323  (5953) 2084189 *
   687    9.8  6.2  0.0  chr22             31297714 31297817  (7835263) + ANGEL             DNA/Kolobok               7    117   (192) 2084190  
   305   19.1  0.0  0.0  chr22             31297818 31297880  (7835200) + DNA11TA1_DR       DNA/CMC-EnSpm             3     65   (138) 2084191 *
   374   23.8  3.0  3.9  chr22             31297826 31297844  (7835236) C EnSpm-8_DR        DNA/CMC-EnSpm        (1495)   7946    7817 2084192  
   579   23.6  0.0 11.0  chr22             31297860 31298021  (7835059) + DNA-2-32_DR       DNA/CMC-EnSpm?         2458   2603  (6179) 2084193 *
  2206   11.7  7.0  0.0  chr22             31297888 31298228  (7834852) + HE1_DR1           SINE/tRNA-V-RTE           7    371    (31) 2084194  
   705   20.1  0.7  0.7  chr22             31298103 31298247  (7834833) + hAT-N127_DR       DNA/hAT-Charlie        7001   7145  (3171) 2084195 *
   827   11.5  5.0  0.0  chr22             31298229 31298367  (7834713) + DNA11TA1_DR       DNA/CMC-EnSpm            58    203     (0) 2084196  
   571   18.7  8.4  0.0  chr22             31298230 31298384  (7834696) C Polinton-2N1_DR   DNA/Maverick         (7114)   3978    3811 2084197 *
   805   20.3  2.6  0.0  chr22             31298367 31298558  (7834522) + ANGEL             DNA/Kolobok             113    309     (0) 2084198  
   312   24.3  2.8  6.9  chr22             31298559 31298591  (7834489) + IS4EU-1_DR        DNA/PIF-ISL2EU         2385   2410  (2594) 2084199  
  1350   20.7  0.0  6.5  chr22             31298888 31299217  (7833863) + DNA2-7_DR         DNA                    4444   4753  (4897) 2084200 *
  1817   12.3  3.9  0.0  chr22             31298934 31299218  (7833862) + HE1_DR1           SINE/tRNA-V-RTE          85    380    (22) 2084201  
   299   21.3  1.2  3.7  chr22             31299148 31299230  (7833850) C hAT-N142B_DR      DNA/hAT?             (1214)    786     706 2084202 *
   391    0.9  1.9  0.9  chr22             31299854 31299960  (7833120) + (TTTAA)n          Simple_repeat             3    110     (0) 2084203  
   242   24.4  5.1 18.2  chr22             31300537 31300752  (7832328) + EnSpm-11_DR       DNA/CMC-EnSpm           762    953  (8050) 2084204  
   495   10.8  0.0  0.0  chr22             31300893 31300957  (7832123) C HATN7_DR          DNA/hAT                 (0)    595     531 2084205  
  4501    8.0  7.5  8.0  chr22             31300958 31301819  (7831261) C HATN13B_DR        DNA/hAT-Ac              (0)    905      48 2084206  
   985   23.1  8.6  3.6  chr22             31301731 31301819  (7831261) + DNA2-16_DR        DNA                   13761  13960  (4091) 2084207 *
  1346    1.8 13.5  0.0  chr22             31301820 31301989  (7831091) C TDR3              DNA/hAT-Charlie         (0)    193       1 2084208  
   985   23.1  8.6  3.6  chr22             31301990 31302044  (7831036) + DNA2-16_DR        DNA                   13961  14089  (3962) 2084207 *
  1290    9.1  0.0  1.1  chr22             31302044 31302220  (7830860) C HATN7_DR          DNA/hAT               (420)    175       1 2084205  
  2812    5.5  2.4  0.3  chr22             31302424 31302803  (7830277) + Mariner-N24_DR    DNA/TcMar-ISRm11          1    388   (969) 2084209  
  2018   10.4  0.7  0.0  chr22             31302863 31303151  (7829929) + Mariner-N24_DR    DNA/TcMar-ISRm11        860   1150   (207) 2084210  
   344   20.0  3.5  0.0  chr22             31303145 31303229  (7829851) C EnSpm-N3C_DR      DNA/CMC-EnSpm          (81)    202     115 2084211 *
   445   12.6  0.0  7.3  chr22             31303650 31303752  (7829328) C EnSpm-N3C_DR      DNA/CMC-EnSpm         (175)    108      13 2084211  
   268   11.1  5.0  1.7  chr22             31303715 31303769  (7829311) + EnSpm-N11_DR      DNA/CMC-EnSpm           490    547  (4806) 2084212 *
   219   12.4  3.4  0.0  chr22             31303770 31303858  (7829222) C DNA2-7_DR         DNA                  (6920)   2730    2639 2084213 *
   283    6.7  0.0  0.0  chr22             31303803 31303877  (7829203) + Helitron-4_DR     RC/Helitron           11867  11941 (19927) 2084214  
   268   11.1  5.0  1.7  chr22             31303859 31303893  (7829187) + EnSpm-N11_DR      DNA/CMC-EnSpm           548    586  (4767) 2084212 *
   213   15.4  0.0  4.8  chr22             31303878 31303911  (7829169) C Dada-U6_DR        DNA/Dada             (1787)   7176    7073 2084215 *
   212   14.9  1.7  7.3  chr22             31304770 31304827  (7828253) C EnSpm-N21_DR      DNA/CMC-EnSpm         (424)     55       1 2084216  
   560   14.6  0.0  0.0  chr22             31304925 31305013  (7828067) C Harbinger-4N1C_DR DNA/PIF-Harbinger       (0)   1206    1118 2084217  
   428   15.8  0.0 16.5  chr22             31305014 31305030  (7828050) + Harbinger-4_DR    DNA/PIF-Harbinger         1     91  (3254) 2084218  
   262   14.4  0.3  4.1  chr22             31305022 31305078  (7828002) C Harbinger-4N1C_DR DNA/PIF-Harbinger     (307)    899     796 2084217 *
   555   15.0 30.8  1.7  chr22             31305079 31305302  (7827778) C TE-X-16_DR        DNA/Crypton-A           (0)    353      66 2084219  
   746    7.9  9.7  1.2  chr22             31305327 31305480  (7827600) + DNA-6-N8_DR       DNA                       1    167  (2141) 2084220  
  1260   18.2  4.7  9.0  chr22             31305482 31305910  (7827170) + HATN17_DR         DNA/hAT-Tip100          698   1109   (438) 2084221 *
  1503   10.3 18.7  3.9  chr22             31305637 31305999  (7827081) C hAT-N102_DR       DNA/hAT-Tip100        (107)    721     307 2084222  
   566   13.0  0.0  1.3  chr22             31306003 31306080  (7827000) C hAT-N102B_DR      DNA/hAT-Tip100        (830)     77       1 2084223  
   866   14.3  3.8  0.9  chr22             31306081 31306286  (7826794) + DNA-6-N8_DR       DNA                    1225   1436   (872) 2084224  
  1410    8.7 13.0  3.2  chr22             31306288 31306571  (7826509) C hAT-N102_DR       DNA/hAT-Tip100          (0)    828     518 2084225  
  3993   10.6 27.4  0.9  chr22             31306585 31307455  (7825625) + Harbinger-4N1C_DR DNA/PIF-Harbinger         1   1100   (106) 2084226  
  2427   17.7  5.4  0.6  chr22             31307474 31308138  (7824942) + DNA-6-N8_DR       DNA                    1553   2249    (59) 2084227  
   200   19.1  0.0  2.4  chr22             31308139 31308181  (7824899) C TE-X-16_DR        DNA/Crypton-A         (311)     42       1 2084219  
   257   22.9  2.8  1.4  chr22             31308942 31309012  (7824068) + DNA-6-N2_DR       DNA                     208    279  (4777) 2084228  
   217   18.6  5.3  6.8  chr22             31309676 31309750  (7823330) C hAT-N137_DR       DNA/hAT-Ac            (625)   2946    2873 2084229  
  2077   15.9  3.2  3.1  chr22             31309851 31310012  (7823068) C DNA8-17_DR        DNA/hAT-Tip100         (75)   1738    1311 2084230  
  2500    8.4  2.7  3.0  chr22             31310013 31310379  (7822701) C SINE2-3_DR        SINE/tRNA-V-RTE         (1)    367       2 2084231  
  1726   14.4  3.2 13.2  chr22             31310380 31310423  (7822657) C DNA9-3_DR         DNA/MULE-MuDR?       (1797)   9582    9575 2084232  
   248   17.8  0.0  1.6  chr22             31310369 31310431  (7822649) + EnSpm-10N1_DR     DNA/CMC-EnSpm          2450   2511   (724) 2084233 *
   320   13.3  1.2  3.6  chr22             31310376 31310461  (7822619) + DNA-8-7_DR        DNA/hAT-Tip100          924   1007    (42) 2084234 *
   328    6.7  5.3  1.3  chr22             31310380 31310455  (7822625) + EnSpm-N31_DR      DNA/CMC-EnSpm?          655    733   (356) 2084235  
   243   12.8  2.9  8.2  chr22             31310456 31310481  (7822599) C hAT-N134B_DR      DNA/hAT?              (170)    756     660 2084236  
   539   18.3  5.7  1.6  chr22             31310864 31310876  (7822204) + EnSpm-N48B_DR     DNA/CMC-EnSpm           729    855  (6104) 2084237  
   664   11.1  1.8  0.9  chr22             31310877 31310985  (7822095) C DNA8-10_DR        DNA/hAT-Ac           (1825)   2193    2084 2084238  
  1775   18.8  3.9 16.3  chr22             31310993 31311837  (7821243) C TDR5              DNA/CMC-EnSpm         (195)    336      53 2084239  
   763   14.7  0.0  0.0  chr22             31312014 31312129  (7820951) C Kolobok-1N2_DR    DNA/Kolobok-T2        (232)    458     343 2084240  
   598   11.5  0.0  3.1  chr22             31312186 31312284  (7820796) + LOOPERN4B_DR      DNA/Kolobok-T2          408    503     (0) 2084241  
   314   17.5  3.2  0.0  chr22             31312293 31312355  (7820725) + LTR-8_DR          LTR                       3     67   (545) 2084242  
   581   12.8  1.1  0.0  chr22             31312359 31312452  (7820628) C TDR5              DNA/CMC-EnSpm         (321)    210     116 2084243  
   432    7.9  9.1  1.2  chr22             31312455 31312531  (7820549) C hAT-N22C_DR       DNA/hAT-Ac            (511)    183     101 2084244  
   292   21.9 14.7  1.5  chr22             31312538 31312653  (7820427) + EnSpm-N27B_DR     DNA/CMC-EnSpm            27    157    (16) 2084245  
   479   11.0  0.0  0.0  chr22             31313307 31313379  (7819701) C ERV1-N1-LTR_DR    LTR/ERV1               (14)    854     782 2084246  
   651   16.4 11.1  4.3  chr22             31313390 31313606  (7819474) C ERV1-N1-LTR_DR    LTR/ERV1              (524)    356     126 2084246  
  1266   10.9  3.1  0.5  chr22             31313607 31313800  (7819280) C ENSPM-6_DR        DNA/CMC-EnSpm        (9867)  22749   22551 2084247  
   302   22.0  0.0 15.7  chr22             31313804 31313943  (7819137) C ERV1-N1-LTR_DR    LTR/ERV1              (749)    131      11 2084246  
  1764   17.7 10.8  1.3  chr22             31314195 31314611  (7818469) C Copia-11I_DR-LTR  LTR/Gypsy?             (21)    456       1 2084248  
  1218   16.8  1.9  0.0  chr22             31314614 31314827  (7818253) C HATN8_DR          DNA/Zisupton           (19)    236      19 2084249  
   223   18.6  0.0  4.7  chr22             31315301 31315345  (7817735) C Tx1-22_DR         LINE/L1-Tx1          (3973)    347     305 2084250  
   743   15.9  7.6  0.6  chr22             31315459 31315616  (7817464) + DNA-5-9_DR        DNA/hAT-Tip100            1    169   (504) 2084251  
   607   23.4  9.1  5.5  chr22             31315785 31316232  (7816848) C HATN12B_DR        DNA/hAT-Ac             (20)    675      89 2084252  
   241   18.8  4.7  0.0  chr22             31316195 31316279  (7816801) C DNA6-4_DR         DNA                  (1328)   2211    2123 2084253 *
   625    8.3  0.0  0.0  chr22             31316223 31316379  (7816701) + ERV1-N3-I_DR      LTR/ERV1               3578   3734   (857) 2084254  
   485   11.0  3.6  2.1  chr22             31316279 31316417  (7816663) + ENSPM-6_DR        DNA/CMC-EnSpm         31670  31810   (806) 2084255 *
  8430    3.5  0.6  5.8  chr22             31316558 31317697  (7815383) + HARBINGERN3B_DR   DNA/PIF-Harbinger         1   1084     (0) 2084256  
  3356    8.3 22.2  1.7  chr22             31317698 31318332  (7814748) + TDR13B2           DNA                      17    779     (0) 2084257  
  1058   11.5 17.0  1.3  chr22             31319284 31319548  (7813532) + DNA-N15_DR        DNA                      15    320    (85) 2084258  
   676   15.8  4.3  4.3  chr22             31319526 31319664  (7813416) C DNAX-23_DR        DNA                  (1408)  10393   10255 2084259 *
  1693   11.7 18.0  1.4  chr22             31319544 31319853  (7813227) C DNA8-17_DR        DNA/hAT-Tip100        (143)   1670    1310 2084260  
  2131    4.3  0.0  0.0  chr22             31319854 31320108  (7812972) + HATN8_DR          DNA/Zisupton              1    255     (0) 2084261  
   423   15.2  0.0  0.0  chr22             31320116 31320207  (7812873) + DNA-N15_DR        DNA                     309    400     (5) 2084262  
   412   14.9 21.5  1.5  chr22             31320523 31320685  (7812395) C piggyBac-N18_DR   DNA/PiggyBac            (1)    653     459 2084263  
  2037   14.9 14.7  1.4  chr22             31320688 31321069  (7812011) C TDR13C            DNA                    (39)    641     210 2084264  
   215   19.4 19.8  4.3  chr22             31321060 31321071  (7812009) C hAT-N203_DR       DNA/hAT-Tip100       (2084)   3457    3434 2084265 *
  7646    3.4  0.0  0.0  chr22             31321072 31321962  (7811118) + MuDR-N1_DR        DNA/MULE-MuDR             3    893     (3) 2084266  
   203   17.0  4.3  0.0  chr22             31321977 31322023  (7811057) + ZFERV-2N2-I_DR    LTR/ERV1               4377   4425  (3022) 2084267  
   203   10.7  0.0  0.0  chr22             31322030 31322057  (7811023) C piggyBac-N18_DR   DNA/PiggyBac          (626)     28       1 2084263  
   281   16.2  0.0  4.4  chr22             31322536 31322606  (7810474) C DNA8-7_DR         DNA/hAT-Ac            (352)    232     165 2084268 *
  1042   13.1 28.5  1.3  chr22             31322556 31322857  (7810223) + DNA-N15_DR        DNA                      12    394    (11) 2084269  
   502   20.8  4.0  0.0  chr22             31322902 31323026  (7810054) C Mariner-N5B_DR    DNA/TcMar            (4172)   5272    5143 2084270 *
  1650   14.5  3.2  0.3  chr22             31322917 31323193  (7809887) C HE1_DR1           SINE/tRNA-V-RTE        (17)    385     101 2084271  
   792    3.4 18.8  0.0  chr22             31323192 31323308  (7809772) + DNA-2-2_DR        DNA                     269    407     (0) 2084272 *
   702   12.3 12.2  0.7  chr22             31323309 31323432  (7809648) C HarbingerN6_DR    DNA/PIF-Harbinger     (238)    155      17 2084273  
   982    9.3  2.1  0.0  chr22             31323433 31323572  (7809508) C HarbingerN6_DR    DNA/PIF-Harbinger       (1)    392     250 2084274  
   746   19.6 11.7  1.1  chr22             31323604 31323850  (7809230) + MuDR-2_DR         DNA/MULE-MuDR         18778  19050  (4883) 2084275 *
  1590   14.6  3.6  0.3  chr22             31323658 31323932  (7809148) C HE1_DR1           SINE/tRNA-V-RTE        (18)    384     101 2084276  
  1175    0.7  0.7  0.0  chr22             31323931 31324068  (7809012) C DNA-2-2_DR        DNA                   (268)    139       1 2084277 *
   709   12.3 12.2  0.7  chr22             31324069 31324192  (7808888) C HarbingerN6_DR    DNA/PIF-Harbinger     (238)    155      17 2084274  
   956   10.0  2.1  0.0  chr22             31324193 31324332  (7808748) C HarbingerN6_DR    DNA/PIF-Harbinger       (1)    392     250 2084278  
   757   19.6  5.3  1.6  chr22             31324377 31324563  (7808517) C CryptonV-N1_DR    DNA/Crypton-V        (1882)   8169    7976 2084279 *
  1024   24.0  1.8  6.3  chr22             31324401 31324417  (7808663) + DNA9-3_DR         DNA/MULE-MuDR?         1303   1389  (9990) 2084280  
  1665   13.9  3.6  0.3  chr22             31324418 31324692  (7808388) C HE1_DR1           SINE/tRNA-V-RTE        (18)    384     101 2084281  
  1022    3.0  6.1  0.0  chr22             31324691 31324821  (7808259) C DNA-2-2_DR        DNA                   (268)    139       1 2084282 *
  1024   24.0  1.8  6.3  chr22             31324693 31324733  (7808347) + DNA9-3_DR         DNA/MULE-MuDR?         1390   1621  (9758) 2084280  
   694   13.1 12.2  0.7  chr22             31324816 31324945  (7808135) C HarbingerN6_DR    DNA/PIF-Harbinger     (232)    161      17 2084278  
  2274   14.5  5.1  0.5  chr22             31324946 31325320  (7807760) C HarbingerN6_DR    DNA/PIF-Harbinger       (1)    392       1 2084283  
  1610    7.5  0.0  0.5  chr22             31325322 31325534  (7807546) C DNA2-16_DR        DNA                  (4006)  14045   13834 2084284  
   497    9.4  0.0  0.0  chr22             31325530 31325593  (7807487) C HarbingerN6_DR    DNA/PIF-Harbinger      (24)    369     306 2084285 *
  1288    8.8  1.6  0.0  chr22             31325594 31325801  (7807279) C hAT-2_DR          DNA/hAT-Charlie         (0)   2536    2362 2084286 *
  1352   15.0  5.1  2.8  chr22             31325679 31325993  (7807087) + Helitron-4_DR     RC/Helitron           13402  13723 (18145) 2084287 *
  4296    6.5  0.9  2.6  chr22             31325724 31326357  (7806723) C Merlin-1_DR       DNA/Merlin           (8289)   2238    1615 2084288  
   340   22.2  2.9  3.9  chr22             31326267 31326369  (7806711) C MuDR-2_DR         DNA/MULE-MuDR        (8019)  15914   15813 2084289 *
   370    6.7  1.6  4.9  chr22             31326307 31326369  (7806711) C Helitron-N3_DR    RC/Helitron          (1437)   1579    1519 2084290 *
  1056    0.8  0.0  0.0  chr22             31326343 31326467  (7806613) C hAT-2n1_DR        DNA/hAT-Charlie       (202)   1008     884 2084286  
   358   19.3  4.8  0.0  chr22             31326370 31326381  (7806699) C Zisupton-6_DR     DNA/Zisupton        (13126)   8960    8904 2084291 *
  2447    3.1  0.0  1.4  chr22             31326473 31326770  (7806310) C hAT-2n1_DR        DNA/hAT-Charlie       (916)    294       1 2084292  
  1901   16.1  1.0  0.3  chr22             31326771 31327081  (7805999) C HarbingerN6_DR    DNA/PIF-Harbinger      (80)    313       1 2084293  
   609   13.4  3.6  0.0  chr22             31327106 31327217  (7805863) + EnSpm-N28_DR      DNA/CMC-EnSpm           242    357     (0) 2084294  
   488   21.9 14.8  7.4  chr22             31327602 31327892  (7805188) + piggyBac-N9_DR    DNA/PiggyBac            148    458   (733) 2084295  
  1081   23.0  5.2  1.6  chr22             31327911 31328215  (7804865) + piggyBac-N9_DR    DNA/PiggyBac            871   1186     (5) 2084296  
   237   27.5  1.4  0.0  chr22             31328202 31328270  (7804810) + Kolobok-N2B_DR    DNA/Kolobok-T2           14     83  (1107) 2084297 *
   228   27.6  1.9 10.3  chr22             31328547 31328651  (7804429) + Zator-N1_DR       DNA/Zator?               13    109   (446) 2084298  
   215    8.0  0.0  2.0  chr22             31328765 31328815  (7804265) C EnSpm-6N1_DR      DNA/CMC-EnSpm        (2791)   6445    6396 2084299 *
   265    2.1  0.0  2.1  chr22             31328771 31328818  (7804262) + DNA9-N1_DR        DNA/MULE-NOF           2291   2337  (2679) 2084300 *
   673   16.4  1.1 11.6  chr22             31328782 31329181  (7803899) + (TTCA)n           Simple_repeat             1    734     (0) 2084301  
   323   28.1  1.2  0.0  chr22             31329182 31329348  (7803732) + T-rich            Low_complexity            4    172     (0) 2084302  
   300   26.4  3.6  7.0  chr22             31329349 31329602  (7803478) + hAT-N22_DR        DNA/hAT-Ac              307    752   (986) 2084303  
   231   18.6  2.3  0.0  chr22             31329611 31329653  (7803427) C SINE3-1           SINE/5S-Deu-L2         (79)    511     468 2084304  
   204   16.7  0.0  0.0  chr22             31329679 31329708  (7803372) C SINE3-1           SINE/5S-Deu-L2         (73)    517     488 2084305  
   309   15.3  0.0  1.7  chr22             31329713 31329772  (7803308) C SINE3-1           SINE/5S-Deu-L2         (74)    516     458 2084305 *
  1003   10.1 14.9  0.0  chr22             31329763 31329930  (7803150) C SINE3-1           SINE/5S-Deu-L2        (307)    283      91 2084305  
  1370    9.7 22.8  2.6  chr22             31329936 31330220  (7802860) C HE2_DR            SINE/tRNA-V-RTE        (22)    341       1 2084306  
   246   22.9  0.0 11.9  chr22             31330137 31330230  (7802850) C EnSpm-N11_DR      DNA/CMC-EnSpm        (3711)   1642    1559 2084307 *
   607   11.2 11.2  0.0  chr22             31330221 31330336  (7802744) C Penelope-3B_DR    LINE/Penelope         (421)    561     433 2084308  
   338    9.2  4.6  0.0  chr22             31331222 31331330  (7801750) + (TATAA)n          Simple_repeat             5    118     (0) 2084309  
   280   12.7  1.4  1.4  chr22             31331600 31331671  (7801409) C hAT-N177C_DR      DNA/hAT-Tip100       (1252)    480     409 2084310  
   272   17.3  8.1  0.9  chr22             31331622 31331633  (7801447) C Mariner-N31_DR    DNA/TcMar-Tc1         (259)    281     235 2084311 *
   365   12.0  0.0  0.0  chr22             31331634 31331708  (7801372) + CryptonV-N4_DR    DNA/Crypton-V          3980   4054  (9439) 2084312 *
   421   13.8  0.0  0.0  chr22             31331645 31331737  (7801343) + (TAG)n            Simple_repeat             1     93     (0) 2084313  
   204   16.8  9.7  4.1  chr22             31331672 31331690  (7801390) C DNA-TA-4_DR       DNA/TcMar            (5039)   4754    4659 2084314 *
   272   17.3  8.1  0.9  chr22             31331709 31331720  (7801360) C Mariner-N31_DR    DNA/TcMar-Tc1         (259)    234     176 2084311  
   347   18.9  1.4  0.9  chr22             31331738 31331753  (7801327) + L1-11_DR          LINE/L1                6412   6490   (834) 2084315  
   486   23.4  3.1  3.5  chr22             31331796 31331824  (7801256) + EnSpm-N13_DR      DNA/CMC-EnSpm         17487  17583  (4566) 2084316  
   509   15.0  0.0 11.6  chr22             31331825 31331997  (7801083) + DNA-X-5_DR        DNA/hAT                 980   1134    (87) 2084317 *
   586   15.3  0.0  2.7  chr22             31331855 31332008  (7801072) C DNA-X-5_DR        DNA/hAT                (78)   1143     994 2084317 *
  1057   14.4  7.4  0.9  chr22             31331877 31332079  (7801001) C EnSpm-N48_DR      DNA/CMC-EnSpm        (1704)   1874    1659 2084318  
   813   26.2 12.7  2.6  chr22             31331888 31332314  (7800766) + DNA9-3_DR         DNA/MULE-MuDR?         9442   9910  (1469) 2084319 *
   486   23.4  3.1  3.5  chr22             31332009 31332052  (7801028) + EnSpm-N13_DR      DNA/CMC-EnSpm         17584  17742  (4407) 2084316 *
   429   26.3  2.6  0.6  chr22             31332187 31332339  (7800741) C DNAX-23_DR        DNA                  (7268)   4533    4378 2084320 *
  1227   10.0  0.0  4.2  chr22             31332209 31332407  (7800673) + hAT-N137_DR       DNA/hAT-Ac             2533   2723   (848) 2084321  
   724   21.5  0.0 11.6  chr22             31332251 31332529  (7800551) + EnSpm-N37_DR      DNA/CMC-EnSpm           333    582  (6065) 2084322 *
   276   25.8  5.3  6.7  chr22             31332440 31332467  (7800613) + L1-11_DR          LINE/L1                6337   6538   (786) 2084323 *
   389    8.5  0.0  0.0  chr22             31332469 31332550  (7800530) C DNA-1-7_DR        DNA/PIF-Harbinger     (689)    749     668 2084324  
   380   13.3  0.0  0.0  chr22             31332499 31332573  (7800507) + CryptonV-N4_DR    DNA/Crypton-V          3980   4054  (9439) 2084325 *
   503   23.2  0.6  5.3  chr22             31332551 31332731  (7800349) + (TAG)n            Simple_repeat             2    251     (0) 2084326  
   285   22.9  0.0  2.5  chr22             31332632 31332792  (7800288) + (TTA)n            Simple_repeat             1    157     (0) 2084327 *
   276   25.8  5.3  6.7  chr22             31332732 31332742  (7800338) + L1-11_DR          LINE/L1                6539   6635   (689) 2084323 *
 16309   17.5  2.9 11.9  chr22             31333567 31339204  (7793876) C SAT-18_DR         Satellite            (2149)   5131       1 2084328  
  2580    5.2  6.7  0.0  chr22             31339213 31339557  (7793523) + SINE2-3_DR        SINE/tRNA-V-RTE           1    368     (0) 2084329  
   829   12.7  7.5  0.0  chr22             31339575 31339708  (7793372) C TDR22B            DNA                     (0)   1248    1105 2084330  
   212   18.5 20.4  0.0  chr22             31339709 31339762  (7793318) + Harbinger2_DR     DNA/PIF-Harbinger      3646   3710    (17) 2084331  
   219   11.6  0.0  2.3  chr22             31339819 31339862  (7793218) C Kolobok-N6_DR     DNA/Kolobok-T2?         (0)    467     425 2084332 *
  1215   15.5  6.2  0.8  chr22             31339858 31340098  (7792982) C Kolobok-N6_DR     DNA/Kolobok-T2?       (196)    271      18 2084332  
   221   12.3  0.0  0.0  chr22             31341040 31341096  (7791984) + hAT-N75_DR        DNA/hAT-Charlie         993   1049   (278) 2084333  
   212   12.1  3.0  0.0  chr22             31341045 31341110  (7791970) C DNA-TA-4_DR       DNA/TcMar            (5084)   4711    4644 2084314 *
   275   16.1  1.3  2.4  chr22             31341052 31341115  (7791965) + (TTA)n            Simple_repeat             1    125   (114) 2084334  
   385    9.5  0.0  8.1  chr22             31341116 31341222  (7791858) + DNA-6-N2_DR       DNA                    4212   4307   (749) 2084335  
   285    9.5  5.3  0.0  chr22             31341143 31341237  (7791843) C DNA-6-N2_DR       DNA                   (750)   4306    4207 2084335 *
   275   16.1  1.3  2.4  chr22             31341238 31341293  (7791787) + (TTA)n            Simple_repeat           126    239     (0) 2084334  
   350   15.9  0.8  1.4  chr22             31341310 31341461  (7791619) + DNA-1-7_DR        DNA/PIF-Harbinger       668    810   (628) 2084336  
   337   10.8  1.3  6.0  chr22             31341336 31341493  (7791587) C DNA-6-N2_DR       DNA                   (750)   4306    4156 2084337 *
   378   11.8  0.7  1.4  chr22             31341385 31341530  (7791550) + (TTA)n            Simple_repeat             2    146     (0) 2084338  
   991   14.8  5.9  5.9  chr22             31341588 31341809  (7791271) C DNA8-23_DR        DNA                  (4435)   2304    2083 2084339 *
  1234   11.1  3.7  0.5  chr22             31341620 31341809  (7791271) + SINE2-3B_DR       SINE/tRNA-V              16    211   (140) 2084340  
   414    9.6 28.9  0.0  chr22             31341805 31341887  (7791193) C TDR17B            DNA/Sola-1           (1045)    501     395 2084341 *
  1196   14.6 19.0  2.0  chr22             31341810 31341877  (7791203) + DNA8-10_DR        DNA/hAT-Ac             1889   2189  (1829) 2084342  
   364   18.6 22.1  0.0  chr22             31341888 31341911  (7791169) + EnSpm-N11_DR      DNA/CMC-EnSpm          3723   3837  (1516) 2084343  
   264   10.3  8.5  1.6  chr22             31343192 31343250  (7789830) + hAT-N104_DR       DNA/hAT-Tip100          342    404   (126) 2084344  
   228   13.5  0.0  0.0  chr22             31343407 31343443  (7789637) C Kolobok-4N1_DR    DNA/Kolobok-T2        (204)   1465    1429 2084345 *
   239    6.5  0.0  0.0  chr22             31343414 31343444  (7789636) C DNA-1-11_DR       DNA                     (4)    720     690 2084346  
   669    0.0  0.0  1.2  chr22             31343445 31343526  (7789554) + Merlin-N1_DR      DNA/Merlin                1     81   (288) 2084347  
  2066    5.5  0.0  0.0  chr22             31343527 31343781  (7789299) C HATN8_DR          DNA/Zisupton            (0)    255       1 2084348  
   242    3.3  0.0  0.0  chr22             31343758 31343787  (7789293) C ENSPM-2N_DR       DNA/CMC-EnSpm         (822)    716     687 2084349 *
  2375    3.4  0.0  0.3  chr22             31343782 31344078  (7789002) + Merlin-N1_DR      DNA/Merlin               74    369     (0) 2084350  
  1248    9.9 13.4  2.1  chr22             31344080 31344296  (7788784) C DNA-1-11_DR       DNA                    (28)    696     456 2084346  
   990   19.0  6.4  4.7  chr22             31344081 31344296  (7788784) C hAT-28N1_DR       DNA/hAT-Charlie       (423)    889     670 2084351 *
  1398    9.3  1.4  3.2  chr22             31344297 31344518  (7788562) + hAT-N32C_DR       DNA/hAT-Charlie           1    218   (463) 2084352  
   782   13.7 11.4  8.5  chr22             31345157 31345340  (7787740) C TE-X-27_DR        Unknown                 (0)    212      24 2084353  
   421   21.6  0.8 10.9  chr22             31345389 31345579  (7787501) C Nimb-16_DR        LINE/I                  (0)   5376    5247 2084354  
  8472    2.2  0.1  0.0  chr22             31345820 31346804  (7786276) + piggyBac-N1_DR    DNA/PiggyBac              1    986    (19) 2084355  
   925   12.4  0.0  3.9  chr22             31347498 31347656  (7785424) C TDR23             DNA                     (3)   1144     992 2084356  
  3444    7.2  1.7  1.3  chr22             31347657 31348130  (7784950) C HATN3_DR          DNA/hAT-Tip100          (0)    571      96 2084357  
  2618   19.0  5.8 14.3  chr22             31348131 31349026  (7784054) C Looper-N7_DR      DNA/Kolobok-T2          (2)   1013     185 2084358  
  1488   12.4  7.9  0.0  chr22             31349070 31349310  (7783770) C TDR23             DNA                   (203)    944     685 2084356  
   538    9.3  0.7  1.1  chr22             31349302 31349381  (7783699) + REX1-1_DR         LINE/Rex-Babar         1741   1816  (1533) 2084359 *
  6068    8.2 19.6  0.6  chr22             31349368 31350397  (7782683) + REX1-1_DR         LINE/Rex-Babar         2366   3590     (0) 2084360  
  3492    9.3 12.9  2.0  chr22             31350403 31351030  (7782050) C TDR23             DNA                   (452)    695       1 2084361  
  2679   10.0  3.2  1.2  chr22             31352078 31352481  (7780599) C hAT-N154_DR       DNA/hAT-Tip100          (0)   1395     984 2084362  
   406    8.2 19.7  0.0  chr22             31352497 31352555  (7780525) C hAT-N154_DR       DNA/hAT-Tip100        (496)    899     829 2084362  
  4585    4.7  0.2  0.0  chr22             31352556 31353109  (7779971) C Harbinger-8N1_DR  DNA/PIF-Harbinger       (0)    555       1 2084363  
  1637    9.3  3.2  1.2  chr22             31353110 31353359  (7779721) C hAT-N154_DR       DNA/hAT-Tip100        (564)    831     577 2084362  
   247   13.9  4.4  4.4  chr22             31353348 31353437  (7779643) + DNA-2-32_DR       DNA/CMC-EnSpm?         5463   5552  (3230) 2084364 *
   248   13.8  6.2  0.0  chr22             31353373 31353437  (7779643) + Helitron-4_DR     RC/Helitron           13398  13466 (18402) 2084365 *
   897   13.2  1.0  6.5  chr22             31353385 31353579  (7779501) C Merlin-1_DR       DNA/Merlin           (8302)   2225    2041 2084366  
   203   17.7  7.2  3.5  chr22             31353438 31353473  (7779607) C MuDR-2_DR         DNA/MULE-MuDR        (5739)  18171   18080 2084367 *
  1915   12.8  5.3  6.4  chr22             31353593 31353985  (7779095) + hAT-N121_DR       DNA/hAT-Ac              596    984     (1) 2084368  
   442    9.0  5.0  0.0  chr22             31353986 31354055  (7779025) C EnSpm-22N2_DR     DNA/CMC-EnSpm        (3148)   2399    2325 2084369  
   269   24.1  2.8  4.7  chr22             31353971 31354079  (7779001) + Helitron-N3B_DR   RC/Helitron            5653   5759   (845) 2084370 *
  4113    9.6  0.8  2.0  chr22             31353986 31354634  (7778446) + Merlin-1_DR       DNA/Merlin             1554   2194  (8333) 2084371  
   282    8.5  0.0  4.3  chr22             31354650 31354698  (7778382) C hAT-N154_DR       DNA/hAT-Tip100       (1322)     73      27 2084372  
   207   10.0  0.0  0.0  chr22             31355084 31355113  (7777967) + MuDR-3_DR         DNA/MULE-MuDR          3967   3996  (2976) 2084373  
  1006   21.9 12.1  5.8  chr22             31355856 31355894  (7777186) C DNA-8-9_DR        DNA/hAT-Ac           (1249)   2470    2112 2084374  
  1626   11.0 19.0  0.3  chr22             31355895 31356194  (7776886) + HE1_DR1           SINE/tRNA-V-RTE           2    357    (45) 2084375  
   205   25.7  2.8  2.8  chr22             31356178 31356190  (7776890) C EnSpm-N10_DR      DNA/CMC-EnSpm        (6583)   2725    2713 2084376 *
  2180    3.1  0.0  0.0  chr22             31356191 31356444  (7776636) C Harbinger-8N1_DR  DNA/PIF-Harbinger       (0)    555     302 2084377  
  1634    6.9  0.9  0.0  chr22             31356443 31356655  (7776425) C hAT-N45C_DR       DNA/hAT?              (741)    496     282 2084378 *
  3271    5.8 12.5  2.0  chr22             31356656 31357150  (7775930) C LOOPERN1_DR       DNA/PiggyBac?           (0)   1234     689 2084379 *
  3578    3.7  0.9  0.0  chr22             31357149 31357580  (7775500) C LOOPERN1_DR       DNA/PiggyBac?         (798)    436       1 2084379  
  1765    4.0 16.2  0.0  chr22             31357581 31357826  (7775254) C hAT-N45C_DR       DNA/hAT?              (951)    286       1 2084380  
  1057   15.0 17.0  0.9  chr22             31357829 31358104  (7774976) C DNA-4-1_DR        DNA/Sola-2             (61)    551     232 2084381  
  2684   12.0 10.1  1.4  chr22             31358140 31358595  (7774485) + DNA2-15_DR        DNA/hAT-Ac               34    528     (2) 2084382  
   246   13.6  8.4  3.9  chr22             31358596 31358632  (7774448) C hAT-N111_DR       DNA/hAT-Ac            (985)    117     107 2084383  
  1546    8.7  0.5  0.0  chr22             31359627 31359833  (7773247) C piggyBac-N1_DR    DNA/PiggyBac            (1)   1004     797 2084384  
  1918    6.3  0.0  0.0  chr22             31359834 31360088  (7772992) + DNA-2-30B_DR      DNA                       2    256   (157) 2084385  
   448   29.4  2.5  6.5  chr22             31360761 31361730  (7771350) C hAT-N22_DR        DNA/hAT-Ac            (586)   1152     307 2084386 *
   739   13.5  0.0 20.9  chr22             31360923 31360946  (7772134) + (TGAA)n           Simple_repeat             1     24   (635) 2084387  
   460   28.1  1.1  1.1  chr22             31360947 31361126  (7771954) + (TGGA)n           Simple_repeat             1    180     (0) 2084388  
   739   13.5  0.0 20.9  chr22             31361127 31361756  (7771324) + (TGAA)n           Simple_repeat            25    659     (0) 2084387  
   322   26.6  4.3  1.0  chr22             31361664 31361706  (7771374) + CryptonV-N5_DR    DNA/Crypton-V          4868   5025 (19512) 2084389 *
   278   28.9 11.2  1.6  chr22             31361707 31361822  (7771258) + DNA8-10_DR        DNA/hAT-Ac             3709   3835   (183) 2084390 *
   315   23.0  2.7  0.0  chr22             31361749 31361822  (7771258) + HE1_DR1           SINE/tRNA-V-RTE         289    364    (38) 2084391  
   313   26.6  0.0  0.0  chr22             31361763 31361841  (7771239) + DNA-X-3_DR        DNA                     390    468  (1006) 2084392 *
   220   31.2  0.0  9.8  chr22             31361823 31361883  (7771197) C EnSpm-15_DR       DNA/CMC-EnSpm       (10415)   1039     917 2084393 *
   322   26.6  4.3  1.0  chr22             31361823 31361843  (7771237) + CryptonV-N5_DR    DNA/Crypton-V          5026   5111 (19426) 2084389  
   201    4.2  0.0  0.0  chr22             31362311 31362334  (7770746) + DNA2-6_DR         DNA/CMC-EnSpm          1012   1035  (2050) 2084394 *
   215   11.1  0.0  2.8  chr22             31362317 31362353  (7770727) C HATN17_DR         DNA/hAT-Tip100        (426)   1121    1086 2084395  
   911   17.4  0.6 13.4  chr22             31362430 31363095  (7769985) + (TCCA)n           Simple_repeat             1   1296   (114) 2084396  
   525   21.2 14.8  6.1  chr22             31363096 31363249  (7769831) C Polinton-4_DR     DNA/Maverick         (7591)  12696   12586 2084397  
   347   27.4  2.2  2.8  chr22             31363250 31363429  (7769651) + (TCTA)n           Simple_repeat             2    180     (0) 2084398  
   525   21.2 14.8  6.1  chr22             31363430 31363677  (7769403) C Polinton-4_DR     DNA/Maverick         (7591)  12585   12406 2084397  
   911   17.4  0.6 13.4  chr22             31363678 31363707  (7769373) + (TCCA)n           Simple_repeat          1297   1353    (57) 2084396  
   233   23.6  9.9  9.1  chr22             31363708 31363991  (7769089) C Polinton-4_DR     DNA/Maverick         (7592)  12695   12410 2084399 *
   378   26.2  2.9  0.0  chr22             31363850 31364021  (7769059) + (TCTA)n           Simple_repeat             2    178     (0) 2084400  
   911   17.4  0.6 13.4  chr22             31364022 31364047  (7769033) + (TCCA)n           Simple_repeat          1354   1410     (0) 2084396  
   583   25.8  1.1 13.3  chr22             31364811 31364936  (7768144) + (TCCA)n           Simple_repeat             1    179   (630) 2084401  
   211   26.0 12.4  6.0  chr22             31364937 31365186  (7767894) C Polinton-4_DR     DNA/Maverick         (7611)  12676   12412 2084402  
   583   25.8  1.1 13.3  chr22             31365187 31365243  (7767837) + (TCCA)n           Simple_repeat           180    260   (549) 2084401  
   228   21.4  0.0 18.5  chr22             31365244 31365352  (7767728) C Polinton-4_DR     DNA/Maverick         (7591)  12696   12605 2084403  
   583   25.8  1.1 13.3  chr22             31365353 31365732  (7767348) + (TCCA)n           Simple_repeat           261    809     (0) 2084401  
   202   23.8  0.0  6.6  chr22             31365917 31365997  (7767083) C Polinton-4_DR     DNA/Maverick         (7592)  12695   12620 2084404  
   228   23.2  4.7  8.9  chr22             31366613 31366740  (7766340) C EnSpm-11_DR       DNA/CMC-EnSpm        (7809)   1194    1072 2084405  
   347   11.3  0.0  0.0  chr22             31366930 31366982  (7766098) C Harbinger-2N1_DR  DNA/PIF-Harbinger       (1)    712     660 2084406  
  1442   10.2 20.3  0.3  chr22             31366987 31367252  (7765828) C L2-5_DRe          LINE/L2                 (0)   2227    1909 2084407 *
  2098    5.1  0.0  0.0  chr22             31367251 31367505  (7765575) + HATN8_DR          DNA/Zisupton              1    255     (0) 2084408  
   306   25.4  7.7  5.9  chr22             31367506 31367575  (7765505) C EnSpm-N3B_DR      DNA/CMC-EnSpm        (1055)   2679    2608 2084409 *
   715   23.6  6.2  0.5  chr22             31367494 31367669  (7765411) C L2-5_DRe          LINE/L2               (292)   1935    1750 2084410  
  2778    3.9  0.0  3.6  chr22             31367670 31368042  (7765038) + HE2_DR            SINE/tRNA-V-RTE           1    360     (3) 2084411  
  1032   10.8  0.0  0.0  chr22             31367913 31368060  (7765020) + EnSpm-N37_DR      DNA/CMC-EnSpm           333    480  (6167) 2084412 *
   648   17.4  4.5  0.7  chr22             31368045 31368177  (7764903) + DNA8-25_DR        DNA                    1495   1632  (2335) 2084413 *
   769   11.5  1.8  0.0  chr22             31368139 31368251  (7764829) C L2-1B_DR          LINE/L2               (230)    778     664 2084414  
  2120   11.1  7.7  0.0  chr22             31368255 31368606  (7764474) C Harbinger-2N2_DR  DNA/PIF-Harbinger     (226)    400      22 2084415  
  1326   16.6  3.9 15.6  chr22             31369639 31369680  (7763400) + hAT-N53B_DR       DNA/hAT-Ac             2060   2403  (1772) 2084416  
  1731   16.5  3.2  3.8  chr22             31369681 31370021  (7763059) + DNA-2-2_DR        DNA                      61    399     (8) 2084417  
   963    8.2  0.6  6.8  chr22             31370607 31370762  (7762318) C IS3EU-4_DR        DNA/IS3EU            (5763)   9266    9120 2084418 *
  2970    5.4  0.0  0.8  chr22             31370627 31370998  (7762082) C DNA6-6_DR         DNA                  (6723)   4558    4190 2084419  
   335   17.5  4.2  8.0  chr22             31371017 31371159  (7761921) C EnSpm-N4B_DR      DNA/CMC-EnSpm?         (76)    144       7 2084420  
   642   19.9  3.0 11.2  chr22             31372254 31372485  (7760595) + Merlin-N1_DR      DNA/Merlin                1    215   (154) 2084421  
  8401    9.7  2.8  0.1  chr22             31372579 31373770  (7759310) C TC1DR3            DNA/TcMar-Tc1           (0)   1225       2 2084422  
  2541   10.6  0.5  0.8  chr22             31374404 31374773  (7758307) C L2-5_DRe          LINE/L2                 (0)   2227    1859 2084423  
   333   17.8 23.2  5.5  chr22             31374773 31374897  (7758183) + hAT-N88_DR        DNA/hAT-Ac                5    150   (432) 2084424 *
  1740    9.6 19.8  4.0  chr22             31374912 31374974  (7758106) + hAT-N47_DR        DNA/hAT-Tip100            1    424     (0) 2084425  
  1857    7.8  6.9  2.8  chr22             31374975 31375279  (7757801) C hAT-N47B_DR       DNA/hAT-Tip100        (671)    317       1 2084426  
   418   20.8 20.9  2.6  chr22             31375282 31375444  (7757636) + hAT-N88_DR        DNA/hAT-Ac              155    346   (236) 2084427  
  3315    8.0 13.0  2.1  chr22             31375453 31375966  (7757114) C hAT-N136_DR       DNA/hAT-Ac              (0)    943     375 2084428  
   240   10.5  0.0  0.0  chr22             31375962 31375999  (7757081) C hAT-N64B_DR       DNA/hAT-Ac           (1712)   2087    2050 2084429 *
  1293   20.1  0.4  0.0  chr22             31375967 31376240  (7756840) C Academ-N1_DRe     DNA/Academ-1         (2678)   1350    1076 2084430  
  2199    8.0 13.3  0.3  chr22             31376250 31376588  (7756492) C hAT-N136_DR       DNA/hAT-Ac            (560)    383       1 2084431  
   371   20.2  4.4  4.4  chr22             31376592 31376705  (7756375) + hAT-N88_DR        DNA/hAT-Ac              350    463   (119) 2084432  
  2695    3.7  0.0  0.3  chr22             31376894 31377215  (7755865) + DNA8-4B_DR        DNA/hAT-Charlie           1    321     (0) 2084433  
   301   20.0  7.1  0.0  chr22             31377413 31377482  (7755598) + Zisupton-6_DR     DNA/Zisupton          16648  16722  (5394) 2084434  
   423   18.0 39.1  0.0  chr22             31378343 31378470  (7754610) C DNA-X-2_DR        DNA                     (1)    815     638 2084435  
   313   18.1  2.7  1.4  chr22             31378529 31378601  (7754479) C Merlin-1_DR       DNA/Merlin           (5291)   5236    5163 2084436 *
   456   12.9  1.2  0.0  chr22             31378537 31378621  (7754459) + hAT-N164_DR       DNA/hAT-Tip100          820    905  (1135) 2084437 *
  1391   15.0  6.9  1.0  chr22             31378554 31378842  (7754238) C Mariner-N38_DR    DNA/TcMar-Tc1         (187)    360      55 2084438  
  1254   11.7 16.9  0.0  chr22             31378621 31378869  (7754211) C Helitron-N3_DR    RC/Helitron          (1197)   1819    1529 2084439 *
   426   13.9  5.1  0.0  chr22             31378858 31378936  (7754144) C DNA-X-2_DR        DNA                   (237)    579     497 2084435 *
   775   18.1  6.5  5.0  chr22             31378942 31379156  (7753924) C DNA-X-2_DR        DNA                   (598)    218       1 2084435  
  1512    7.9  3.0  0.0  chr22             31379541 31379742  (7753338) + TDR19             DNA/hAT-Charlie           1    208   (197) 2084440  
   303   17.7  1.1 11.1  chr22             31379600 31379611  (7753469) C EnSpm-N36B_DR     DNA/CMC-EnSpm        (1013)   2373    2323 2084441 *
   214   23.6  0.0  4.4  chr22             31379859 31379883  (7753197) C Copia-14_DR-I     LTR/Gypsy?           (1841)   1448    1427 2084442  
  2831    5.9  1.0  1.8  chr22             31379884 31380278  (7752802) + Copia-24_DR-LTR   LTR/Gypsy?                1    392     (0) 2084443  
   295   21.8  3.1  3.1  chr22             31381265 31381275  (7751805) + EnSpm-N1_DR       DNA/CMC-EnSpm          1960   1984   (546) 2084444  
   323   27.3  0.0  0.0  chr22             31381276 31381352  (7751728) C EnSpm-9_DR        DNA/CMC-EnSpm        (7624)    996     920 2084445 *
   410   18.5  0.0  2.9  chr22             31381289 31381394  (7751686) + Mariner-N5C_DR    DNA/TcMar              1393   1495  (6426) 2084446 *
   572    1.1  1.1  1.1  chr22             31381312 31381404  (7751676) C hAT-2n1_DR        DNA/hAT-Charlie       (129)   1081     989 2084447  
   242   20.0  4.8  2.9  chr22             31381313 31381415  (7751665) C CryptonV-3_DR     DNA/Crypton-V       (14627)   8826    8722 2084448 *
  1264   11.9  1.0  0.0  chr22             31381328 31381528  (7751552) + Merlin-1_DR       DNA/Merlin             1056   1258  (9269) 2084449  
   295   21.8  3.1  3.1  chr22             31381353 31381392  (7751688) + EnSpm-N1_DR       DNA/CMC-EnSpm          1985   2087   (443) 2084444 *
  9564    3.7  0.1  0.2  chr22             31381532 31382676  (7750404) + Harbinger3N_DR    DNA/PIF-Harbinger         1   1144     (0) 2084450  
  1741    4.5 17.3  0.0  chr22             31382681 31382923  (7750157) + DNA-X-4B_DR       DNA                     136    420     (1) 2084451  
   423   12.1  0.0  1.5  chr22             31382867 31382933  (7750147) C DNA-X-4_DR        DNA                    (79)   1166    1101 2084452 *
   235    0.0  0.0  0.0  chr22             31382979 31383050  (7750030) + L1-119_DR         LINE/L1                1136   1207  (4070) 2084453 *
   430   16.7 20.2  1.6  chr22             31383046 31383203  (7749877) + DNA11TA1_DR       DNA/CMC-EnSpm            14    200     (3) 2084454  
   243   21.1  3.7  6.3  chr22             31383230 31383310  (7749770) C EnSpm-N26B_DR     DNA/CMC-EnSpm           (0)    221     143 2084455  
  2455    8.4 13.9  4.3  chr22             31383625 31384049  (7749031) C DNA-TA-5_DR       DNA/TcMar-Tigger        (0)    958     495 2084456  
   352   12.2  1.1  5.5  chr22             31384042 31384136  (7748944) C Zisupton-6_DR     DNA/Zisupton        (13244)   8872    8782 2084457 *
   352   16.3  0.0  4.3  chr22             31384063 31384158  (7748922) C CryptonV-N5_DR    DNA/Crypton-V        (9197)  15340   15249 2084458 *
   359   13.0  0.0  0.0  chr22             31384078 31384154  (7748926) + EnSpm-N2_DR       DNA/CMC-EnSpm          2997   3073   (942) 2084459  
   346   14.7  0.9  4.8  chr22             31384137 31384148  (7748932) C hAT-N70_DR        DNA/hAT?              (685)    640     538 2084460 *
   285   11.0  0.0 12.1  chr22             31384155 31384170  (7748910) + Helitron-2_DR     RC/Helitron            6256   6338 (21074) 2084461  
   242   31.9 10.0  0.8  chr22             31384465 31384584  (7748496) + DNA-N22_DR        DNA                       3    133   (635) 2084462  
   451   20.6  1.0  1.0  chr22             31384882 31384984  (7748096) + ANGEL             DNA/Kolobok             207    309     (0) 2084463  
   213   25.0  6.4  5.4  chr22             31384888 31384997  (7748083) C EnSpm-N40B_DR     DNA/CMC-EnSpm        (2423)   3084    2974 2084464 *
   798   13.2  2.2  0.7  chr22             31384976 31385112  (7747968) + DNA2-16_DR        DNA                   13826  13964  (4087) 2084465 *
  1071    4.7  0.0  0.0  chr22             31384993 31385120  (7747960) C TDR19             DNA/hAT               (216)    189      62 2084466  
   275   25.0  0.0  0.0  chr22             31385115 31385178  (7747902) + hAT-N117_DR       DNA/hAT-Tip100          558    621  (2036) 2084467 *
  3180    6.9  0.0  0.0  chr22             31385125 31385517  (7747563) + HarbingerN6_DR    DNA/PIF-Harbinger         1    393     (0) 2084468  
   243   20.4  0.0  0.0  chr22             31385518 31385555  (7747525) C TDR19             DNA/hAT               (367)     38       1 2084466  
   229   20.9  0.0  0.0  chr22             31385518 31385560  (7747520) + TDR19             DNA/hAT-Charlie         157    199   (206) 2084469 *
   239   22.4  9.0  0.0  chr22             31385739 31385805  (7747275) + DNA-N22_DR        DNA                      56    128   (640) 2084470  
  4397    9.9  6.7  0.5  chr22             31385821 31386517  (7746563) + Tc1-4_DR          DNA/TcMar-Tc1             1    740   (832) 2084471  
   273   16.7  0.0  3.3  chr22             31386532 31386593  (7746487) + Harbinger-N28_DR  DNA/PIF-Harbinger       603    662     (0) 2084472  
   486   25.6  7.2  3.5  chr22             31386799 31386992  (7746088) + DNA-N22_DR        DNA                      11    211   (557) 2084473  
  1974   14.7  2.8  0.0  chr22             31387066 31387384  (7745696) C Harbinger-N10_DR  DNA/PIF-Harbinger       (0)    328       1 2084474  
   382   12.7  2.6  0.0  chr22             31387794 31387982  (7745098) C EnSpm-N48_DR      DNA/CMC-EnSpm        (1625)   1953    1785 2084475  
   299    6.2  5.7  0.5  chr22             31387849 31387891  (7745189) + DNA-8-29_DR       DNA/hAT-Tip100          795    934    (86) 2084476 *
   605    2.9  0.0 15.1  chr22             31387892 31388013  (7745067) C Dada-U6_DR        DNA/Dada             (1774)   7189    7084 2084477  
   250   14.2  2.0  2.0  chr22             31387893 31387907  (7745173) + EnSpm-22N2_DR     DNA/CMC-EnSpm          2306   2334  (3213) 2084478 *
   624    0.0  0.0  0.0  chr22             31387908 31387986  (7745094) + Kolobok-1_DR      DNA/Kolobok-T2         2854   2932  (3371) 2084479  
   250   14.2  2.0  2.0  chr22             31387987 31388043  (7745037) + EnSpm-22N2_DR     DNA/CMC-EnSpm          2335   2456  (3091) 2084478 *
   299    6.2  5.7  0.5  chr22             31388014 31388025  (7745055) + DNA-8-29_DR       DNA/hAT-Tip100          935    980    (40) 2084476  
  4226   13.3  6.7  1.0  chr22             31388074 31388803  (7744277) + TDR13             DNA                       1    771     (1) 2084480  
   316    9.8  0.0 20.8  chr22             31388804 31388889  (7744191) C EnSpm-N37_DR      DNA/CMC-EnSpm        (2506)   4141    4078 2084481 *
   436   15.9  0.0  4.0  chr22             31388785 31388801  (7744279) + EnSpm-22N2_DR     DNA/CMC-EnSpm          2277   2373  (3174) 2084482  
   578    8.3  0.0  0.0  chr22             31388802 31388934  (7744146) C DNA-X-5_DR        DNA/hAT                (63)   1158    1026 2084483 *
   705   10.8  0.0  0.8  chr22             31388827 31388947  (7744133) C ERV1-7_DR-I       LTR/ERV1             (4913)   1790    1671 2084484  
   346   11.7  1.4  1.4  chr22             31388837 31388983  (7744097) C Dada-U6_DR        DNA/Dada             (1755)   7208    7062 2084485 *
   541    5.4  0.7  0.0  chr22             31388948 31388967  (7744113) + DNA-2-32_DR       DNA/CMC-EnSpm?         5529   5641  (3141) 2084486  
 12517    2.4  4.1  5.5  chr22             31389534 31391194  (7741886) C Kolobok-N9_DR     DNA/Kolobok-T2          (0)   1639       1 2084487  
   210   15.4  0.0  3.1  chr22             31391387 31391453  (7741627) C hAT-N178_DR       DNA/hAT-Ac           (1501)    206     142 2084488  
   203    7.7  0.0  1.5  chr22             31391398 31391463  (7741617) C DNA-TA-4_DR       DNA/TcMar            (5080)   4715    4651 2084489 *
   200    2.5  0.0  5.0  chr22             31391402 31391485  (7741595) C DNA-1-7_DR        DNA/PIF-Harbinger     (692)    746     667 2084490 *
   895   32.0  3.2 10.0  chr22             31391494 31392122  (7740958) C Helitron-2_DR     RC/Helitron         (25051)   2361    1772 2084491  
  2749   11.5 12.8  0.9  chr22             31392240 31392722  (7740358) + DNA-8-3_DR        DNA/P                     1    540   (623) 2084492  
   357    4.0  0.0  2.0  chr22             31392722 31392772  (7740308) + DNA-8-3_DR        DNA/P                   795    844   (319) 2084493 *
   207    4.2  0.0  0.0  chr22             31392758 31392772  (7740308) + BEL36-I_DR        LTR/Pao                3478   3492  (2341) 2084494 *
  4477    7.1  4.1  0.1  chr22             31392773 31393407  (7739673) C piggyBac-N5C_DR   DNA/PiggyBac?           (0)   2311    1652 2084495  
  2105    5.0  4.7  0.0  chr22             31393409 31393706  (7739374) C TDR16             DNA/Merlin              (1)    312       1 2084496  
  1094   13.9  3.9 13.1  chr22             31393707 31393746  (7739334) C Dada-U1A_DR       DNA/Dada             (7267)   3658    3379 2084497 *
  7970    9.0 12.6  2.9  chr22             31393722 31395134  (7737946) + TDR17B            DNA/Sola-1                1   1546     (0) 2084498  
  2131   10.4  0.7  8.8  chr22             31395137 31395580  (7737500) C piggyBac-N5C_DR   DNA/PiggyBac?         (667)   1644    1234 2084495  
   291   12.5  0.0  6.2  chr22             31395595 31395662  (7737418) + hAT-N146_DR       DNA/hAT-Charlie         207    270     (3) 2084499 *
  1315    7.8  0.8 31.6  chr22             31395647 31396001  (7737079) C hAT-N146_DR       DNA/hAT-Charlie         (1)    272       1 2084500  
   243   17.8  1.3 10.1  chr22             31396002 31396049  (7737031) + hAT-N35B_DR       DNA/hAT-Ac              860    901   (711) 2084501 *
  1306   16.3  9.7  3.0  chr22             31396039 31396317  (7736763) + HATN2_DR          DNA/hAT                 688    984   (235) 2084502 *
  5101    6.6  4.6  1.5  chr22             31396252 31396975  (7736105) C piggyBac-N5C_DR   DNA/PiggyBac?        (1159)   1152     407 2084495  
  7717    7.9  9.5  3.0  chr22             31396979 31398232  (7734848) C DNA-3-3_DR        DNA                    (17)   1333       1 2084503  
  2590    7.0  1.7  0.6  chr22             31398233 31398590  (7734490) C piggyBac-N5C_DR   DNA/PiggyBac?        (1907)    404      43 2084495  
  2063   12.9  3.9  0.0  chr22             31398612 31398922  (7734158) + DNA-8-3_DR        DNA/P                   841   1163     (0) 2084504  
   808   18.0  2.7  2.7  chr22             31399425 31399612  (7733468) C Copia-11I_DR-LTR  LTR/Gypsy?            (289)    188       1 2084505  
   226    7.1  0.0  0.0  chr22             31399615 31399641  (7733439) + SINE2-4_DR        SINE/tRNA-V-RTE         150    176   (195) 2084506  
  2775    8.0  0.5  0.0  chr22             31399642 31400042  (7733038) C HATN1_DR          DNA/hAT                 (0)    427      25 2084507  
   679   21.7  5.6  4.1  chr22             31399869 31400084  (7732996) + hAT-N117_DR       DNA/hAT-Tip100         1656   1874   (783) 2084508 *
   816   14.2  3.2  3.9  chr22             31400085 31400238  (7732842) + SINE2-4_DR        SINE/tRNA-V-RTE         169    321    (50) 2084506  
   511   22.0 11.8  6.4  chr22             31400152 31400389  (7732691) + EnSpm-N37_DR      DNA/CMC-EnSpm           333    582  (6065) 2084509 *
   249   12.8  3.2  0.0  chr22             31400310 31400403  (7732677) + DNA-6-N2_DR       DNA                     784    880  (4176) 2084510 *
   524   11.6  1.9  8.8  chr22             31400425 31400620  (7732460) C Harbinger-1_DR    DNA/PIF-Harbinger    (1338)   2571    2480 2084511  
   371   14.6  1.5  2.3  chr22             31400491 31400503  (7732577) + EnSpm-22N2_DR     DNA/CMC-EnSpm          2303   2341  (3206) 2084512 *
   453    6.5  0.0  0.0  chr22             31400504 31400596  (7732484) C EnSpm-N42B_DR     DNA/CMC-EnSpm        (2855)   1449    1357 2084513 *
   459   10.1  1.6  1.6  chr22             31400517 31400637  (7732443) C DNA8-26_DR        DNA                  (3041)   1489    1369 2084514  
   371   14.6  1.5  2.3  chr22             31400597 31400623  (7732457) + EnSpm-22N2_DR     DNA/CMC-EnSpm          2342   2434  (3113) 2084512 *
  1652   16.2  5.0  6.4  chr22             31401543 31401984  (7731096) C Copia-11C_DR-LTR  LTR/Gypsy?              (0)    436       1 2084515  
   245   12.6  3.5  8.4  chr22             31402122 31402208  (7730872) + DNA9-3_DR         DNA/MULE-MuDR?          948   1030 (10349) 2084516  
   216   11.5  0.0 11.4  chr22             31402148 31402235  (7730845) C DNA-TA-4_DR       DNA/TcMar            (5085)   4710    4632 2084517 *
   630   17.9  8.6  9.1  chr22             31402311 31402519  (7730561) C DNA2-16_DR        DNA                 (10830)   7221    7014 2084518 *
  2269   10.7  2.1  0.3  chr22             31402344 31402682  (7730398) + TDR17B            DNA/Sola-1              403    747   (799) 2084519  
   329   15.0  0.0  1.2  chr22             31403212 31403292  (7729788) + EnSpm-N46_DR      DNA/CMC-EnSpm?         2190   2269  (1471) 2084520 *
   437    6.2  0.0  3.8  chr22             31403227 31403309  (7729771) + ENSPM-6_DR        DNA/CMC-EnSpm         13940  14019 (18597) 2084521  
   429   10.3  0.0  1.1  chr22             31403238 31403325  (7729755) + Gypsy-31-LTR_DR   LTR/Gypsy                96    182   (772) 2084522 *
   331   23.4  4.6  0.9  chr22             31403250 31403357  (7729723) + Zisupton-7_DR     DNA/Zisupton            938   1049 (16033) 2084523 *
   210   12.3  0.0  9.8  chr22             31404051 31404095  (7728985) C Tx1-50_DR         LINE/L1-Tx1           (369)   5130    5090 2084524  
   427   21.8  3.9  3.9  chr22             31404904 31405056  (7728024) + Helitron-N5B_DR   RC/Helitron              74    226  (1421) 2084525  
   220   24.1  4.5  5.8  chr22             31405281 31405367  (7727713) C hAT-N182_DR       DNA/hAT-Ac            (636)   1324    1239 2084526  
  2266   10.1 51.4  0.0  chr22             31405368 31405974  (7727106) + TDR2              DNA/TcMar-Tc1             1    919    (18) 2084527  
   341   24.0 11.1  0.7  chr22             31406011 31406136  (7726944) C hAT-N182_DR       DNA/hAT-Ac           (1005)    955     817 2084526  
   223   14.0  4.0  0.0  chr22             31406671 31406720  (7726360) C DNA2-13_DR        DNA                  (5490)    408     357 2084528 *
   992    8.9  0.0  0.0  chr22             31406681 31406880  (7726200) + (TAGA)n           Simple_repeat             1    200     (0) 2084529  
   486    6.1  2.0  1.0  chr22             31406793 31406891  (7726189) + HAT1_DR           DNA/hAT-Ac              555    654  (2638) 2084530 *
   354   13.6  0.0  4.9  chr22             31406822 31406906  (7726174) C EnSpm-N61_DR      DNA/CMC-EnSpm        (1753)   2380    2300 2084531 *
   345   13.5  0.0  0.0  chr22             31406995 31407090  (7725990) + (TTA)n            Simple_repeat             1     96     (0) 2084532  
   224   10.4  6.0  0.0  chr22             31407032 31407098  (7725982) + DNA-TA-4_DR       DNA/TcMar              6077   6147  (3648) 2084533 *
   205   15.8  0.0  0.0  chr22             31407052 31407108  (7725972) C ERV1-N7-I_DR      LTR/ERV1             (3172)   5396    5340 2084534 *
   290    4.6  4.0  0.0  chr22             31407186 31407260  (7725820) + CryptonV-N4_DR    DNA/Crypton-V          4901   4967  (8526) 2084535  
   234   13.3  1.0  3.0  chr22             31407261 31407281  (7725799) + Kolobok-1_DR      DNA/Kolobok-T2         2854   2947  (3356) 2084536  
   203   14.7  0.0  0.0  chr22             31408292 31408325  (7724755) C Academ-N1_DRe     DNA/Academ-1         (2091)   1937    1904 2084537  
   716   10.4  5.2  0.7  chr22             31408993 31409128  (7723952) + DNA-TA-2_DR       DNA/CMC-EnSpm             7    148    (48) 2084538  
  4493   13.5  6.0 20.9  chr22             31409466 31410888  (7722192) C TDR22B            DNA                     (0)   1248       1 2084539  
   477    9.4  0.0  0.0  chr22             31410907 31410970  (7722110) + HE1_DR1           SINE/tRNA-V-RTE          21     84   (318) 2084540  
   438   17.7 23.4  1.1  chr22             31410915 31411068  (7722012) + DNA2-16_DR        DNA                    8065   8252  (9799) 2084541 *
   277   20.9  8.5  8.5  chr22             31410971 31410998  (7722082) C CryptonV-N4_DR    DNA/Crypton-V        (5640)   7851    7760 2084542 *
  3008   12.8  1.8  1.6  chr22             31411316 31411816  (7721264) + Looper-N8_DR      DNA/Kolobok-T2            1    502   (605) 2084543  
   333   13.9  5.6  0.0  chr22             31411817 31411924  (7721156) C P-1_DR            DNA/P                (2320)   7648    7535 2084544 *
   382    4.9  0.0  3.7  chr22             31411854 31411937  (7721143) + Helitron-2_DR     RC/Helitron            6252   6332 (21080) 2084545  
   382   21.6  0.0  2.3  chr22             31411863 31411995  (7721085) C ERV1-7_DR-I       LTR/ERV1             (4939)   1764    1635 2084546 *
   398   11.3  0.0  0.2  chr22             31411938 31411951  (7721129) C DNA9-6_DR         DNA                   (375)   7479    7421 2084547  
   330   12.9  2.3  4.7  chr22             31411952 31411965  (7721115) + EnSpm-22N2_DR     DNA/CMC-EnSpm          2351   2434  (3113) 2084548  
   223   16.2  0.0  0.0  chr22             31412004 31412071  (7721009) C DNA-TA-4_DR       DNA/TcMar            (3637)   6158    6091 2084549 *
   245    5.0  0.0  3.3  chr22             31412016 31412077  (7721003) C DNA-6-N2_DR       DNA                  (4217)    839     780 2084550 *
   842   10.1  2.0  7.8  chr22             31412032 31412262  (7720818) C L2-4_DRe          LINE/L2                 (0)   3607    3405 2084551  
   927    9.2 13.2  0.0  chr22             31412268 31412419  (7720661) C DNA8-12_DR        DNA                   (154)    172       1 2084552  
   420   25.0  0.0  0.0  chr22             31412461 31412540  (7720540) C TDR17B            DNA/Sola-1            (761)    785     706 2084553 *
   520   12.7  0.0  0.0  chr22             31412470 31412540  (7720540) + HE1_DR1           SINE/tRNA-V-RTE           2     72   (330) 2084554 *
   532   15.9 14.2  0.0  chr22             31412519 31412631  (7720449) + SINE2-5_DR        SINE/tRNA-V-RTE         153    281     (1) 2084555  
   531   14.4  8.7  0.7  chr22             31412541 31412666  (7720414) C Merlin-1_DR       DNA/Merlin           (6087)   4440    4305 2084556 *
   414   18.4  5.7  3.5  chr22             31412544 31412684  (7720396) + Mariner-N5B_DR    DNA/TcMar              5149   5292  (4152) 2084557 *
   967   14.9  1.7  2.9  chr22             31413430 31413602  (7719478) + Kolobok-N1_DR     DNA/Kolobok-T2?           4    174   (625) 2084558  
  2584   11.4 11.7 13.8  chr22             31413611 31414650  (7718430) C DNA8-4C_DR        DNA/hAT-Charlie        (70)   1191     188 2084559  
   529   24.7  2.2  6.5  chr22             31414607 31414831  (7718249) + TDR19C            DNA/hAT-Charlie         162    377    (19) 2084560 *
  1589    8.4  0.9  0.0  chr22             31414644 31414858  (7718222) + DNA2-16_DR        DNA                   13826  14042  (4009) 2084561  
   878   19.9  2.7  5.5  chr22             31414839 31415061  (7718019) C hAT-N128_DR       DNA/hAT-Charlie       (596)    217       1 2084562 *
   276   24.1  0.0  0.0  chr22             31415062 31415147  (7717933) + Kolobok-N1_DR     DNA/Kolobok-T2?         150    235   (564) 2084563  
  1550   12.6  2.3  0.4  chr22             31415148 31415410  (7717670) + hAT-N22B_DR       DNA/hAT-Ac                1    268  (1111) 2084564  
   663   19.8 10.7 13.0  chr22             31415409 31415423  (7717657) + DNA-2-7_DR        DNA/CMC-EnSpm           587    692   (937) 2084565 *
   707   24.6  0.3 11.3  chr22             31415424 31415717  (7717363) + Copia-11B_DR-LTR  LTR/Gypsy?               16    280   (188) 2084566  
   219   20.8  5.4  2.6  chr22             31415704 31415777  (7717303) C LOOPER-N5B_DR     DNA/Kolobok-T2        (412)   1128    1053 2084567 *
   663   19.8 10.7 13.0  chr22             31415718 31415745  (7717335) + DNA-2-7_DR        DNA/CMC-EnSpm           693    916   (713) 2084565  
   334   21.4  0.0  0.0  chr22             31415747 31415802  (7717278) + EnSpm-N22_DR      DNA/CMC-EnSpm          1035   1090   (431) 2084568  
   214   28.6  1.3  0.0  chr22             31415792 31415868  (7717212) + DNA8-9_DR         DNA/hAT-Ac              787    864   (587) 2084569 *
  2491    5.3  9.1  0.0  chr22             31415808 31416148  (7716932) + DNA6-6_DR         DNA                    4184   4555  (6726) 2084570  
   298   27.4  8.7  4.2  chr22             31416000 31416049  (7717031) + CryptonV-N5_DR    DNA/Crypton-V          4492   4631 (19906) 2084571 *
   714   12.8  2.6  0.0  chr22             31416050 31416166  (7716914) + EnSpm-N11_DR      DNA/CMC-EnSpm          3699   3818  (1535) 2084572 *
  4078   12.5 25.5  0.5  chr22             31416155 31417048  (7716032) + hAT-N22B_DR       DNA/hAT-Ac              264   1379     (0) 2084573  
   298   27.4  8.7  4.2  chr22             31416167 31416182  (7716898) + CryptonV-N5_DR    DNA/Crypton-V          4632   4682 (19855) 2084571 *
   375   21.5  1.3  0.0  chr22             31417063 31417141  (7715939) + Kolobok-N1_DR     DNA/Kolobok-T2?         269    348   (451) 2084574  
   649   14.3  2.2  2.2  chr22             31417147 31417282  (7715798) + Kolobok-N1_DR     DNA/Kolobok-T2?         519    654   (145) 2084575  
  2027   12.0  1.6  1.2  chr22             31417308 31417628  (7715452) C DNAX-15_DR        DNA                   (435)    332      11 2084576  
   458   26.0  1.0  0.0  chr22             31417907 31418010  (7715070) + piggyBac-N9_DR    DNA/PiggyBac              1    105  (1086) 2084577  
   200   25.4  0.0  0.0  chr22             31418075 31418137  (7714943) + Kolobok-N10_DR    DNA/Kolobok               1     63   (580) 2084578 *
  1098   12.9 17.3  0.4  chr22             31418084 31418308  (7714772) C Kolobok-N15_DR    DNA/Kolobok             (5)    907     645 2084579  
   216   12.1  0.0  0.0  chr22             31418342 31418374  (7714706) C piggyBac-N14_DR   DNA/PiggyBac?         (139)    858     826 2084580 *
   261    9.3  0.0  0.0  chr22             31418372 31418414  (7714666) + Rex1-21_DRe       LINE/Rex-Babar         2723   2765     (4) 2084581  
   794   14.5  5.2  1.1  chr22             31418415 31418588  (7714492) C piggyBac-N14_DR   DNA/PiggyBac?         (178)    819     639 2084580  
   250   21.5  2.5 11.7  chr22             31418577 31418697  (7714383) + EnSpm-N13_DR      DNA/CMC-EnSpm         19508  19618  (2531) 2084582 *
   314   13.5  0.0  0.0  chr22             31418647 31418698  (7714382) + Helitron-N3B_DR   RC/Helitron            5632   5683   (921) 2084583  
   298   17.0  0.0  3.4  chr22             31418695 31418709  (7714371) + Kolobok-4_DR      DNA/Kolobok-T2         3459   3517  (3114) 2084584 *
  3916    6.4  1.1  0.5  chr22             31419486 31420051  (7713029) + DNA2-6_DR         DNA/CMC-EnSpm             8    576  (2509) 2084585  
   787   20.8  7.3  3.5  chr22             31420022 31420240  (7712840) + IS3EU-4_DR        DNA/IS3EU             12548  12774  (2255) 2084586 *
  1324   12.8  7.2  1.3  chr22             31420064 31420285  (7712795) C SINE2-4_DR        SINE/tRNA-V-RTE       (136)    235       1 2084587  
 11363    2.6  1.4  1.6  chr22             31420295 31421671  (7711409) + LOOPERN2_DR       DNA/Kolobok-T2            1   1375     (0) 2084588  
   200   15.1  0.0  3.8  chr22             31422061 31422115  (7710965) + Tx1-54_DR         LINE/L1-Tx1            5467   5519     (0) 2084589 *
   293    8.8  1.2  0.0  chr22             31422074 31422153  (7710927) + hAT-N159_DR       DNA/hAT-Ac             1556   1636   (186) 2084590  
   291   16.8  0.0  1.0  chr22             31422083 31422184  (7710896) C hAT-30N1_DR       DNA/hAT-Ac            (650)   1383    1283 2084591 *
   741    6.3  0.0  2.1  chr22             31422495 31422591  (7710489) + DNA-X-2_DR        DNA                       1     95   (721) 2084592  
  5087    6.0 23.0  0.3  chr22             31422592 31423430  (7709650) C hAT-N38_DR        DNA/hAT-hAT6            (0)   1029       1 2084593  
  3537   15.6  8.3  0.4  chr22             31423431 31424098  (7708982) + DNA-X-2_DR        DNA                      88    808     (8) 2084594  
  4443   12.0 30.1  0.9  chr22             31424114 31425170  (7707910) C hAT-N22B_DR       DNA/hAT-Ac              (0)   1379      17 2084595  
  1305   15.9  1.0  9.6  chr22             31425131 31425170  (7707910) C EnSpm-15_DR       DNA/CMC-EnSpm        (2057)   9397    9116 2084596 *
  1769    6.7  0.4  5.1  chr22             31425171 31425436  (7707644) + DNA6-6_DR         DNA                    4194   4447  (6834) 2084597  
   501   14.1  2.2  0.0  chr22             31425355 31425446  (7707634) + SAT-26_DR         Satellite              2058   2151  (1732) 2084598 *
   638   10.2  0.9  0.0  chr22             31425455 31425561  (7707519) C Daphne-27_DRe     LINE/L2               (195)   1731    1624 2084599  
  3008    3.2  0.0  0.0  chr22             31425562 31425930  (7707150) C Merlin-N1_DR      DNA/Merlin              (0)    369       1 2084600  
   426    6.1  7.2  1.1  chr22             31425939 31426021  (7707059) C Daphne-27_DRe     LINE/L2               (299)   1627    1540 2084599  
   366   24.6  3.9  0.8  chr22             31426169 31426295  (7706785) + piggyBac-N9_DR    DNA/PiggyBac            168    298   (893) 2084601  
  1803   15.0  3.0  0.3  chr22             31426317 31426617  (7706463) + DNA-X-2B_DR       DNA                      12    320   (119) 2084602  
  2282   15.1  1.1  1.1  chr22             31426730 31427110  (7705970) + HE1_DR1           SINE/tRNA-V-RTE           2    382    (20) 2084603  
   392   23.7  4.2  0.0  chr22             31427006 31427123  (7705957) + Mariner-N5B_DR    DNA/TcMar              5143   5265  (4179) 2084604 *
  2463    8.2  5.9  0.0  chr22             31427111 31427465  (7705615) + TDR2              DNA/TcMar-Tc1           106    481   (456) 2084605  
  1353    5.0  0.0  0.6  chr22             31427464 31427646  (7705434) C CR1-10_DR         LINE/L2                 (0)   2284    2103 2084606 *
  1060   12.7  3.6  0.0  chr22             31427642 31427807  (7705273) C EnSpm-N7_DR       DNA/CMC-EnSpm        (2038)    201      30 2084607 *
  2728    9.4  5.6  6.0  chr22             31427808 31428385  (7704695) C TDR13B2           DNA                     (0)    779       1 2084608  
   930   11.9  1.8  4.3  chr22             31428386 31428552  (7704528) C hAT-N22B_DR       DNA/hAT-Ac           (1101)    278     116 2084609 *
  1825    4.6  5.0  0.0  chr22             31428550 31428808  (7704272) C CR1-10_DR         LINE/L2                (45)   2239    1968 2084610 *
  2725   11.1  1.2  0.5  chr22             31428807 31429224  (7703856) + TDR2              DNA/TcMar-Tc1           477    897    (40) 2084611  
   288   14.3  9.8  1.0  chr22             31429421 31429512  (7703568) C LOOPER-N5B_DR     DNA/Kolobok-T2        (364)   1176    1077 2084612 *
   388    9.0  0.0  0.0  chr22             31429437 31429514  (7703566) + Helitron-2_DR     RC/Helitron           23599  23676  (3736) 2084613  
   300   11.7  9.1  0.0  chr22             31429451 31429527  (7703553) + hAT-2n1_DR        DNA/hAT-Charlie        1075   1158    (52) 2084614 *
   562    7.1  1.4  0.0  chr22             31429942 31430149  (7702931) + (TTA)n            Simple_repeat             1    210     (0) 2084615  
   462   17.2  6.0  6.8  chr22             31429964 31430216  (7702864) C Polinton-1_DR     DNA/Maverick          (491)  17994   17600 2084616 *
   537   24.3  1.4  3.5  chr22             31430217 31430361  (7702719) + DNA7-N1_DR        DNA/Zisupton           9179   9320  (1097) 2084617 *
   904   23.6  9.8  8.6  chr22             31430244 31430392  (7702688) C Zisupton-6_DR     DNA/Zisupton        (12774)   9342    9190 2084618  
  4003    6.1  0.6  0.2  chr22             31430393 31430935  (7702145) + Mariner-N38_DR    DNA/TcMar-Tc1             3    547     (0) 2084619  
   299   23.3  1.9  4.8  chr22             31430841 31430897  (7702183) + Kolobok-4_DR      DNA/Kolobok-T2         3402   3493  (3138) 2084620 *
   309    4.5  0.0  2.3  chr22             31430898 31430942  (7702138) + hAT-N164_DR       DNA/hAT-Tip100         1317   1360   (680) 2084621 *
   332   21.9  9.6  3.2  chr22             31430907 31430943  (7702137) C ENSPM-6_DR        DNA/CMC-EnSpm       (18573)  14043   13922 2084622  
   533   10.1  6.9  1.9  chr22             31430944 31431044  (7702036) + Mariner-N38_DR    DNA/TcMar-Tc1            29    134   (413) 2084623 *
  2063   12.6  6.5  1.7  chr22             31430999 31431443  (7701637) + Helitron-N2_DR    RC/Helitron            1114   1579   (884) 2084624  
   455   32.5  0.9  0.4  chr22             31431284 31431512  (7701568) C Zisupton-6_DR     DNA/Zisupton        (13118)   8998    8769 2084618 *
   492   20.4  0.5  6.2  chr22             31431339 31431558  (7701522) C Penelope-1_DR     LINE/Penelope         (302)   4144    3937 2084625  
   705   19.5 13.1  1.7  chr22             31431954 31432039  (7701041) C EnSpm-N48B_DR     DNA/CMC-EnSpm        (4275)   2684    2447 2084626  
   838   10.9  0.8  0.0  chr22             31432040 31432167  (7700913) + SINE2-4_DR        SINE/tRNA-V-RTE         141    269   (102) 2084627  
   236   18.8  0.0  3.1  chr22             31432498 31432563  (7700517) C Merlin-2_DR       DNA/Merlin           (6167)   7754    7691 2084628 *
   514    6.9 48.3  0.0  chr22             31432506 31432660  (7700420) C TDR7              DNA                    (22)    519     290 2084629  
  2866    9.1 15.2  0.0  chr22             31432717 31433235  (7699845) + Helitron-N2_DR    RC/Helitron             968   1565   (898) 2084630  
   371   12.6  8.2  0.0  chr22             31433125 31433259  (7699821) + EnSpm-22N2_DR     DNA/CMC-EnSpm          2282   2427  (3120) 2084631 *
   542    9.5  2.8  2.8  chr22             31433143 31433283  (7699797) C EnSpm-6N1_DR      DNA/CMC-EnSpm        (8188)   1048     908 2084632 *
   852    9.8  0.7  0.7  chr22             31433210 31433353  (7699727) C TDR7              DNA                   (397)    144       1 2084629  
   285   17.7  8.1  0.0  chr22             31433781 31433842  (7699238) C Crypton-N1_DR     DNA/Crypton-A         (417)     67       1 2084633  
   283   23.1  0.0  0.0  chr22             31434352 31434416  (7698664) C Crypton-N1_DR     DNA/Crypton-A         (419)     65       1 2084634  
  1588   11.8  9.8  1.9  chr22             31434550 31434834  (7698246) C TE-X-16_DR        DNA/Crypton-A          (42)    311       5 2084635  
   489   25.7  3.8  2.1  chr22             31435023 31435205  (7697875) C CryptonV-N5_DR    DNA/Crypton-V       (20017)   4520    4335 2084636 *
  1047   21.1  0.8  4.3  chr22             31435044 31435281  (7697799) C HE1_DR1           SINE/tRNA-V-RTE        (29)    373     144 2084637  
   263   23.1  8.2  6.1  chr22             31435200 31435283  (7697797) C EnSpm-N13_DR      DNA/CMC-EnSpm       (20183)   1966    1881 2084638 *
 21211    1.3  1.0  0.0  chr22             31435284 31437755  (7695325) C DNA-2-8_DR        DNA/CMC-EnSpm           (0)   2496       1 2084639  
   503   10.8 23.7  0.0  chr22             31437756 31437846  (7695234) C DNA8-25_DR        DNA                  (1951)   2016    1904 2084640  
   429   13.5 20.6  3.2  chr22             31437756 31437862  (7695218) C Merlin-1_DR       DNA/Merlin           (1728)   8799    8675 2084641 *
   937   22.1  1.2  1.6  chr22             31437860 31438103  (7694977) C CryptonV-N6_DR    DNA/Crypton-V         (282)    280      38 2084642  
   220    9.1  2.3  0.0  chr22             31438313 31438356  (7694724) C CryptonV-N4_DR    DNA/Crypton-V       (11030)   2463    2419 2084643 *
   222   11.1  1.9  0.0  chr22             31438319 31438372  (7694708) + DNA-1-7_DR        DNA/PIF-Harbinger       668    722   (716) 2084644  
   261   26.6  1.6  0.0  chr22             31438391 31438454  (7694626) C EXPANDER1_DR      LINE/RTE-BovB           (6)   3359    3295 2084645  
  7684    9.2  6.6  0.2  chr22             31438463 31439576  (7693504) + TC1DR3            DNA/TcMar-Tc1            40   1225     (0) 2084646  
   622   18.1  0.0  0.0  chr22             31439577 31439618  (7693462) + Merlin-2_DR       DNA/Merlin             4902   4943  (8978) 2084647  
   350   20.2  1.1  0.0  chr22             31439542 31439630  (7693450) C DNA8-26_DR        DNA                  (2990)   1540    1451 2084648 *
   203   16.7  0.0  3.0  chr22             31439578 31439645  (7693435) C ERV1-N6-I_DR      LTR/ERV1             (1094)   3409    3344 2084649 *
   604   12.2  7.9  0.0  chr22             31440977 31441078  (7692002) C SAT-4_DR          Satellite               (7)    110       1 2084650  
   870   11.6  1.9  0.3  chr22             31441097 31444889  (7688191) C SAT-4_DR          Satellite              (16)   3855       1 2084650  
   319   18.3  4.2  0.0  chr22             31444930 31445000  (7688080) C ASAT_CY           Satellite             (149)    113      40 2084651  
   478   21.7  6.4 11.6  chr22             31445303 31445474  (7687606) C Harbinger-N14_DR  DNA/PIF-Harbinger     (503)    164       1 2084652  
   227   28.8  0.0  1.4  chr22             31445643 31445716  (7687364) + ENSPM-6_DR        DNA/CMC-EnSpm         22374  22446 (10170) 2084653 *
  1615    9.3  0.0  0.0  chr22             31445653 31445861  (7687219) C DNA2-16_DR        DNA                  (4009)  14042   13834 2084654  
  9604    4.8  1.6  1.5  chr22             31445862 31447094  (7685986) + LOOPERN1_DR       DNA/Kolobok-T2            1   1234     (0) 2084655  
   240   28.9  0.0  0.0  chr22             31447113 31447187  (7685893) C hATN-28_DRe       DNA/hAT-Charlie       (201)    204     130 2084656  
   709   13.4  9.8  7.7  chr22             31447196 31447348  (7685732) + SINE2-2_DR        SINE/tRNA-Core-RTE        2    157   (172) 2084657  
   291   12.8  1.7  5.4  chr22             31447341 31447398  (7685682) + SINE2-2_DR        SINE/tRNA-Core-RTE      273    328     (1) 2084657 *
   289   19.2  0.0  0.0  chr22             31447497 31447548  (7685532) + TDR19             DNA/hAT-Charlie         148    199   (206) 2084658  
   247   20.4  1.3  8.6  chr22             31447549 31447571  (7685509) + hAT-N22B_DR       DNA/hAT-Ac              949   1018   (361) 2084659  
   233   32.6  1.1  1.1  chr22             31448280 31448369  (7684711) C TDR22             DNA                  (1042)    213     124 2084660  
  4732    3.6  4.5  0.1  chr22             31448374 31448992  (7684088) C hAT-N55_DR        DNA/hAT-Tip100       (1031)    890     245 2084661  
   326   12.5  0.0  0.0  chr22             31449064 31449111  (7683969) + HATN11B_DR        DNA/hAT                   1     48   (642) 2084662  
   265   14.9  4.3  0.0  chr22             31449103 31449149  (7683931) + HATN11B_DR        DNA/hAT                 205    253   (437) 2084663 *
   275   16.9  1.1 11.8  chr22             31449110 31449203  (7683877) + HATN11_DR         DNA/hAT-hobo            205    289   (638) 2084664 *
  1200   20.3  4.0  4.3  chr22             31449128 31449452  (7683628) + HATN11B_DR        DNA/hAT                 367    690     (0) 2084665  
  2014    6.9  2.9  2.6  chr22             31449643 31449954  (7683126) C TDR16             DNA/Merlin              (0)    313       1 2084666  
   442   30.1  6.6  9.1  chr22             31450723 31451669  (7681411) + MOSAT_DR          Satellite                 1    923  (1037) 2084667  
   216   24.6  0.0  1.8  chr22             31451634 31451691  (7681389) + Helitron-N5_DR    RC/Helitron            2015   2071  (7438) 2084668 *
   409    2.2  0.0  0.0  chr22             31451919 31451964  (7681116) C Gypsy-198_DR-LTR  LTR/Gypsy            (1186)     46       1 2084669  
   224   15.6  0.0  6.7  chr22             31452064 31452111  (7680969) + MuDR-2_DR         DNA/MULE-MuDR         14499  14543  (9390) 2084670  
   208   22.6 15.9  3.9  chr22             31452091 31452228  (7680852) + Helitron-N5_DR    RC/Helitron            5454   5607  (3902) 2084671 *
   236   28.0  6.7 11.1  chr22             31452176 31452710  (7680370) + MOSAT_DR          Satellite               270    783  (1304) 2084672 *
  1871    6.2 12.6 16.4  chr22             31452701 31452755  (7680325) C hAT-N53B_DR       DNA/hAT-Ac           (1702)   2475    2070 2084673  
  2930    1.4 11.5  0.0  chr22             31452756 31453120  (7679960) C DNA-2-2_DR        DNA                     (0)    407       1 2084674  
   404   20.6  6.5  0.0  chr22             31453386 31453477  (7679603) C ANGEL             DNA/Kolobok           (211)     98       1 2084675  
   289   23.9  9.8  0.8  chr22             31453478 31453501  (7679579) C EnSpm-8_DR        DNA/CMC-EnSpm        (1652)   7767    7657 2084676  
   665   20.0  9.7  0.5  chr22             31453817 31453992  (7679088) + DNA-N15_DR        DNA                       2    193   (212) 2084677  
  3380   10.8  4.9  0.9  chr22             31454005 31454538  (7678542) + TDR2              DNA/TcMar-Tc1            10    564   (373) 2084678  
   289   19.1  3.1 14.7  chr22             31455015 31455143  (7677937) C Mariner-10_DR     DNA/TcMar-Tc1          (68)   1529    1414 2084679  
   237   14.0  0.0  2.3  chr22             31455146 31455189  (7677891) C Mariner-10_DR     DNA/TcMar-Tc1        (1554)     43       1 2084680  
  3406   11.7 13.7  0.0  chr22             31455309 31455879  (7677201) C HarbingerN1_DR    DNA/PIF-Harbinger       (1)    649       1 2084681  
  2819   13.7 21.7  3.1  chr22             31456582 31457235  (7675845) + TDR13             DNA                       1    772     (0) 2084682  
  2481   10.7 10.2  3.1  chr22             31458166 31458617  (7674463) C Kolobok-N5_DR     DNA/Kolobok-T2?         (0)    485       3 2084683  
   225   19.1  0.0  0.0  chr22             31458690 31458731  (7674349) C Kolobok-N5_DR     DNA/Kolobok-T2?       (238)    247     206 2084684  
   288   18.5  1.9  0.0  chr22             31458819 31458872  (7674208) + hAT-N199_DR       DNA/hAT?                  1     55   (398) 2084685  
  1169   17.9  0.8  0.4  chr22             31458875 31459109  (7673971) + Harbinger-N31_DR  DNA/PIF-Harbinger         1    236   (449) 2084686  
  1068   17.0  0.5  1.4  chr22             31459143 31459357  (7673723) + Harbinger-N31_DR  DNA/PIF-Harbinger       473    685     (0) 2084687  
   208    6.9  0.0  0.0  chr22             31459360 31459388  (7673692) C DNAX-18_DR        DNA/Merlin            (194)    564     536 2084688  
  1705    9.3  3.3  8.3  chr22             31459392 31459695  (7673385) + Merlin-2_DR       DNA/Merlin             6496   6785  (7136) 2084689  
   742   17.8  4.3 18.3  chr22             31459686 31459939  (7673141) + DNA-6-N9_DR       DNA                     152    375   (784) 2084690 *
  1644   10.7  3.0  0.0  chr22             31459945 31460178  (7672902) + SINE2-4_DR        SINE/tRNA-V-RTE         116    356    (15) 2084691  
   735   18.9 10.7 11.0  chr22             31460179 31460487  (7672593) C hAT-N117_DR       DNA/hAT-Tip100       (1626)   1031     724 2084692 *
  1771   12.2  7.3  4.7  chr22             31460214 31460608  (7672472) + hAT-N44B_DR       DNA/hAT-Tip100          805   1209   (392) 2084693  
   545   12.5  0.0 29.1  chr22             31460529 31460719  (7672361) + DNA8-4A_DR        DNA/hAT-Charlie         151    298   (621) 2084694 *
   258   14.9  2.1  2.1  chr22             31460686 31460733  (7672347) + hAT-N44B_DR       DNA/hAT-Tip100         1220   1267   (334) 2084695 *
  1059   15.8  0.4  3.8  chr22             31460720 31460962  (7672118) + DNAX-18_DR        DNA/Merlin              225    459   (299) 2084696 *
  1222    6.6 18.2  0.0  chr22             31460962 31461159  (7671921) C L2-5_DRe          LINE/L2                 (4)   2223    1990 2084697  
   727   16.9 22.9  0.7  chr22             31461168 31461394  (7671686) C DNAX-18_DR        DNA/Merlin            (461)    297      21 2084688  
   429   21.3 18.2  3.7  chr22             31461395 31461419  (7671661) C CryptonV-N1_DR    DNA/Crypton-V        (2730)   7275    7028 2084698  
   252   13.3  2.2  0.0  chr22             31461477 31461521  (7671559) C DNA-X-8_DR        DNA                     (1)    911     866 2084699  
  1673    8.7  1.3 22.3  chr22             31461556 31461940  (7671140) C EnSpm-4_DR        DNA/CMC-EnSpm        (6408)   2632    2314 2084700  
   373   20.3  0.0  1.4  chr22             31461888 31461957  (7671123) + EnSpm-7_DR        DNA/CMC-EnSpm          2242   2310  (8724) 2084701 *
  2070    4.8  0.0  0.0  chr22             31461955 31462205  (7670875) + HATN8_DR          DNA/Zisupton              5    255     (0) 2084702  
   271   12.7 12.5  1.6  chr22             31462206 31462254  (7670826) + DNA8-10_DR        DNA/hAT-Ac              925    979  (3039) 2084703 *
  1342   19.6 13.8 11.2  chr22             31462206 31462965  (7670115) + DNA-6-N9_DR       DNA                     382   1159     (0) 2084704 *
  2091    7.3  1.9 28.4  chr22             31462448 31462965  (7670115) + EnSpm-4_DR        DNA/CMC-EnSpm          2232   2642  (6398) 2084705  
   260   15.6  0.0  0.0  chr22             31462966 31463010  (7670070) C hAT-N38_DR        DNA/hAT-hAT6            (0)   1029     985 2084706  
   927   11.8  7.3  2.0  chr22             31463015 31463205  (7669875) C hAT-N38_DR        DNA/hAT-hAT6          (350)    679     479 2084706  
   225    5.2  8.5  3.2  chr22             31463186 31463244  (7669836) + DNA-6-N2_DR       DNA                     793    854  (4202) 2084707 *
  1410    6.8  4.4  3.9  chr22             31463215 31463443  (7669637) + TDR20             DNA/Merlin               10    239     (0) 2084708  
  2528   14.1  3.8  3.2  chr22             31463444 31463913  (7669167) C hAT-N38_DR        DNA/hAT-hAT6          (556)    473       1 2084706  
   450    9.0  0.4  9.2  chr22             31464198 31464313  (7668767) + L2-4_DRe          LINE/L2                3535   3607     (0) 2084709  
   322    7.2  3.6  0.0  chr22             31464264 31464346  (7668734) C hAT-N178B_DR      DNA/hAT-Ac           (1666)    217     132 2084710 *
   242   19.1  0.0  3.2  chr22             31464399 31464463  (7668617) + Harbinger1_DR     DNA/PIF-Harbinger      2738   2800  (1661) 2084711  
   210   20.0  0.0  3.3  chr22             31464417 31464478  (7668602) C Gypsy82-LTR_Dr    LTR/Gypsy             (636)    709     650 2084712 *
  2634    7.9  3.4  0.8  chr22             31464517 31464898  (7668182) + Tc1-4_DR          DNA/TcMar-Tc1             1    392  (1180) 2084713  
   245   11.9  0.0  0.0  chr22             31464902 31464943  (7668137) C Tc1-4_DR          DNA/TcMar-Tc1        (1529)     43       2 2084714 *
   425   23.1  0.9  1.8  chr22             31464933 31464948  (7668132) + DNA2-10_DR        DNA                    2099   2113  (1408) 2084715  
   541   16.1  1.7  4.4  chr22             31464949 31465065  (7668015) + HATN10B_DR        DNA/hAT-Ac                1    114   (494) 2084716 *
  1302   17.9 10.6  0.3  chr22             31465048 31465350  (7667730) + Copia-11J_DR-LTR  LTR/Gypsy?               11    344   (107) 2084717  
  1197   13.9 21.3  1.1  chr22             31465375 31465679  (7667401) + HATN10B_DR        DNA/hAT-Ac              231    596    (12) 2084718  
   835   19.2  3.1 13.2  chr22             31465679 31465936  (7667144) C DNA-X-8_DR        DNA                   (677)    235       1 2084719 *
   238   15.7  0.0  8.3  chr22             31466615 31466718  (7666362) C DNA-TA-4_DR       DNA/TcMar            (5086)   4709    4614 2084720  
   218    6.0  0.9  4.9  chr22             31466839 31466944  (7666136) + (TTTA)n           Simple_repeat             1    102     (0) 2084721 *
   277    9.0  0.9  4.5  chr22             31466858 31466973  (7666107) + L1-119_DR         LINE/L1                1119   1230  (4047) 2084722  
   370   15.1 12.5  1.4  chr22             31467650 31467777  (7665303) + EnSpm-N4B_DR      DNA/CMC-EnSpm?           64    205    (15) 2084723  
   211   24.6  0.0  0.0  chr22             31467822 31467878  (7665202) + BEL12-I_DR        LTR/Pao                2016   2072  (4508) 2084724  
   249   15.9  0.0  0.0  chr22             31468659 31468702  (7664378) C Merlin-1_DR       DNA/Merlin           (8337)   2190    2147 2084725  
   237   15.4 41.8  0.0  chr22             31468703 31468749  (7664331) C Helitron-N3B_DR   RC/Helitron           (919)   5685    5557 2084726 *
   313   20.6 14.1  3.5  chr22             31468736 31468891  (7664189) C hAT-N145_DR       DNA/hAT-Ac            (331)   1260    1089 2084727 *
  1861    6.5 17.6  0.5  chr22             31468765 31469088  (7663992) C Mariner-N38_DR    DNA/TcMar-Tc1         (168)    379       1 2084728  
   512   10.2  2.1  3.3  chr22             31469010 31469103  (7663977) + EnSpm-N2_DR       DNA/CMC-EnSpm          3065   3142   (873) 2084729 *
   201   19.3 17.3  5.7  chr22             31469014 31469047  (7664033) + hAT-N21_DR        DNA/hAT-Charlie        1149   1270   (576) 2084730 *
   237    8.8 10.5 10.5  chr22             31469048 31469123  (7663957) + hAT-N21B_DR       DNA/hAT-Ac             1177   1252    (49) 2084731  
   221   15.8 23.7  0.0  chr22             31469225 31469300  (7663780) C piggyBac-N13B_DR  DNA/PiggyBac          (404)    997     904 2084732  
   494   24.3 13.9  0.0  chr22             31469506 31469678  (7663402) C HATN8_DR          DNA/Zisupton           (58)    197       1 2084733  
  1468   11.5 39.0  1.3  chr22             31469690 31470076  (7663004) + TDR5              DNA/CMC-EnSpm             1    531     (0) 2084734  
   280   26.3  1.0  3.1  chr22             31470734 31470831  (7662249) + DNA-X-3_DR        DNA                     365    460  (1014) 2084735 *
   548   13.2  0.0  0.0  chr22             31470758 31470840  (7662240) C TDR17B            DNA/Sola-1           (1064)    482     400 2084736  
   221   21.9 14.4  5.7  chr22             31470841 31470854  (7662226) + CryptonV-N5_DR    DNA/Crypton-V          5170   5274 (19263) 2084737  
  1862   16.5  7.4  5.3  chr22             31470948 31471407  (7661673) + DNAX-23_DR        DNA                    9251   9719  (2082) 2084738 *
  2310    4.2  9.6  1.4  chr22             31471161 31471495  (7661585) C HE2_DR            SINE/tRNA-V-RTE         (0)    363       2 2084739  
  1019   15.6  3.0  2.5  chr22             31471496 31471689  (7661391) C DNA7-N2_DR        DNA/hAT-hAT6          (390)   1624    1430 2084740  
  1681   16.2  8.9  2.0  chr22             31472185 31472511  (7660569) C SINE2-3B_DR       SINE/tRNA-V             (2)    349       1 2084741  
   614   21.2 12.2  5.0  chr22             31472348 31472551  (7660529) C SAT-26B_DR        Satellite               (0)    793     576 2084742 *
   563   21.7  4.2  3.6  chr22             31472963 31473129  (7659951) C SINE2-1_DR        SINE/tRNA              (20)    178      11 2084743  
   892   12.9  1.4  0.0  chr22             31473130 31473269  (7659811) + DNA-AT-1_DR       DNA                       1    142   (250) 2084744  
   217   11.8  0.0  0.0  chr22             31473261 31473294  (7659786) C EnSpm-N13_DR      DNA/CMC-EnSpm        (2534)  19615   19582 2084745 *
  2619   15.5  5.4  1.5  chr22             31473265 31473855  (7659225) + Helitron-N2_DR    RC/Helitron             939   1552   (911) 2084746  
   577    7.0 19.1  0.5  chr22             31473739 31473848  (7659232) + EnSpm-N2_DR       DNA/CMC-EnSpm          2955   3123   (892) 2084747 *
   318   14.0  0.0  0.0  chr22             31473849 31473898  (7659182) C Zisupton-6_DR     DNA/Zisupton        (13136)   8980    8931 2084748 *
   815   17.5 10.8  4.0  chr22             31473886 31474117  (7658963) + DNA-AT-1_DR       DNA                     139    385     (7) 2084749  
  1355    9.1  2.1  0.0  chr22             31474315 31474500  (7658580) C hAT-N66_DR        DNA/hAT-Charlie         (5)    190       1 2084750  
 27330    0.5  0.7  0.3  chr22             31475566 31478683  (7654397) + EnSpmN1_DR        DNA/CMC-EnSpm             1   3129  (3452) 2084751  
   430   24.2  0.8  6.2  chr22             31479086 31479313  (7653767) + (TCCA)n           Simple_repeat             1    215     (0) 2084752  
   295   28.4  5.6  3.0  chr22             31479184 31479343  (7653737) C Polinton-4_DR     DNA/Maverick         (7588)  12699   12536 2084753 *
  4143    7.7  2.4  3.3  chr22             31479333 31479947  (7653133) + DIRS-6_DR         LTR/Ngaro              5917   6526     (0) 2084754  
  1130   19.5 24.4  3.7  chr22             31479968 31480175  (7652905) C hAT-N22B_DR       DNA/hAT-Ac             (88)   1291     806 2084755  
  1493    8.2  1.4  0.5  chr22             31480176 31480384  (7652696) C DNA2-16_DR        DNA                  (4012)  14039   13829 2084756  
   880   17.1 18.6  0.0  chr22             31480373 31480635  (7652445) C hAT-N22C_DR       DNA/hAT-Ac            (377)    317       6 2084757 *
   473   11.9  4.2  1.6  chr22             31481093 31481212  (7651868) + hAT-13_DR         DNA/hAT-Tip100         2349   2471   (331) 2084758 *
   763   20.4 18.9  3.6  chr22             31481134 31481499  (7651581) C EnSpm-6N1_DR      DNA/CMC-EnSpm        (2650)   6586    6167 2084759  
   258   16.8  8.2  2.6  chr22             31481610 31481668  (7651412) C EnSpm-N36_DR      DNA/CMC-EnSpm         (423)   2802    2611 2084760  
   428    8.6  1.6  5.0  chr22             31481669 31481791  (7651289) C Harbinger-N16_DR  DNA/PIF-Harbinger     (450)   2956    2838 2084761 *
   486    6.1  3.3  3.8  chr22             31481685 31481837  (7651243) + DNA6-6_DR         DNA                    7777   7895  (3386) 2084762  
   430   23.9  0.8  6.2  chr22             31481897 31482124  (7650956) + (TGGA)n           Simple_repeat             1    215     (0) 2084763  
   958   15.2  4.7  0.0  chr22             31484845 31485015  (7648065) + TDR15             DNA/hAT-Ac                1    179   (370) 2084764  
   385   25.7  2.5  9.8  chr22             31484864 31485035  (7648045) + EnSpmN1_DR        DNA/CMC-EnSpm          5664   5743   (838) 2084765 *
   475   15.2  0.0  0.0  chr22             31485036 31485114  (7647966) C TDR15             DNA/hAT-Ac            (470)     79       1 2084766  
   385   25.7  2.5  9.8  chr22             31485115 31485134  (7647946) + EnSpmN1_DR        DNA/CMC-EnSpm          5744   5753   (828) 2084765  
   203   16.7  0.0  4.8  chr22             31485638 31485681  (7647399) + hAT-N136_DR       DNA/hAT-Ac               54     95   (848) 2084767  
 17046    0.3  0.1  0.3  chr22             31486010 31487943  (7645137) C EnSpmN1_DR        DNA/CMC-EnSpm          (95)   6486    4558 2084768  
 23305    6.4  6.5  0.4  chr22             31488044 31491585  (7641495) C Helitron-4_DR     RC/Helitron           (643)  31225   27671 2084769  
  1580   13.4  5.8  0.3  chr22             31493355 31493631  (7639449) + hAT-N137_DR       DNA/hAT-Ac             2430   2721   (850) 2084770  
   206    6.5  3.2  0.0  chr22             31494601 31494662  (7638418) + hAT-N178B_DR      DNA/hAT-Ac              133    196  (1687) 2084771 *
   267    6.3  1.9 12.2  chr22             31494609 31494716  (7638364) + DNA-6-N2_DR       DNA                    4212   4309   (747) 2084772  
  1865   19.1  5.6  0.9  chr22             31495327 31495738  (7637342) + hAT-N203_DR       DNA/hAT-Tip100         1054   1484  (4057) 2084773  
   270   20.0  1.4 22.1  chr22             31496320 31496537  (7636543) + hAT-N110_DR       DNA/hAT?                  3    183   (514) 2084774  
   288   12.2  0.0  0.0  chr22             31496538 31496578  (7636502) C Harbinger-N19_DR  DNA/PIF-Harbinger       (0)    623     583 2084775  
   663   24.9  5.2  0.0  chr22             31496686 31496858  (7636222) C Harbinger-N19_DR  DNA/PIF-Harbinger      (94)    529     348 2084775  
   542   23.7  1.6  9.0  chr22             31496870 31497059  (7636021) C Harbinger-N19_DR  DNA/PIF-Harbinger     (446)    177       1 2084775  
   241   21.9  4.1  2.0  chr22             31497163 31497176  (7635904) + hAT-N127_DR       DNA/hAT-Charlie        5196   5211  (5105) 2084776  
  2321   10.6 10.5  1.4  chr22             31497177 31497624  (7635456) C TDR7              DNA                     (1)    540      53 2084777  
   286   21.4  2.0  7.3  chr22             31497801 31497901  (7635179) + DNA-1-3B_DR       DNA/PIF-Harbinger       171    266   (497) 2084778  
   415   11.0  2.4 11.5  chr22             31497962 31498084  (7634996) + DNA-X-5_DR        DNA/hAT                1109   1221     (0) 2084779  
   588   22.1  3.3  7.2  chr22             31498113 31498356  (7634724) + Kolobok-N10_DR    DNA/Kolobok             409    643     (0) 2084780  
   223   25.1  1.9  5.9  chr22             31498271 31498376  (7634704) C IS3EU-4_DR        DNA/IS3EU           (10648)   4381    4280 2084781 *
  5314    9.5 12.1  0.3  chr22             31499167 31500004  (7633076) C TDR2              DNA/TcMar-Tc1           (1)    936       1 2084782  
   994    6.0  4.4  4.4  chr22             31500103 31500260  (7632820) + TDR2              DNA/TcMar-Tc1           698    855    (82) 2084783  
  2361    1.4  0.0  0.0  chr22             31500281 31500562  (7632518) + L2-41_DRe         LINE/L2                3066   3347   (217) 2084784  
  5749    2.7  6.1  5.6  chr22             31500563 31501466  (7631614) + hAT-N62_DR        DNA/hAT-Tip100            1    908     (0) 2084785  
  1551    3.9  0.0  2.0  chr22             31501467 31501669  (7631411) + L2-41_DRe         LINE/L2                3354   3552    (12) 2084784  
   465   12.9 13.8  0.9  chr22             31501646 31501739  (7631341) + TDR2              DNA/TcMar-Tc1           832    937     (0) 2084786 *
   226   15.2  0.0  0.0  chr22             31502293 31502325  (7630755) C Gypsy-169-I_DR    LTR/Gypsy            (4100)    238     206 2084787  
  5903    2.5  0.0  0.0  chr22             31503055 31503733  (7629347) + TDR8D             DNA                       1    679     (0) 2084788  
  4091   11.8  1.4  0.9  chr22             31503734 31504371  (7628709) + DNA-X-2_DR        DNA                      18    658   (158) 2084789  
   529   19.6  0.0 11.6  chr22             31505833 31505976  (7627104) C Kolobok-N10B_DR   DNA/Kolobok             (0)    271     143 2084790  
  2219   11.9 11.5  1.2  chr22             31505989 31506380  (7626700) + SINE3-1a          SINE/5S-Deu-L2            2    433   (137) 2084791 *
  2687    7.7  6.8  1.9  chr22             31506378 31506787  (7626293) + SINE3-1a          SINE/5S-Deu-L2          141    570     (0) 2084792  
   289   12.8  0.0  8.4  chr22             31506723 31506799  (7626281) + L2-56_DR          LINE/L2                1174   1244     (8) 2084793 *
   257   16.1  3.5  1.7  chr22             31506802 31506858  (7626222) C Kolobok-N10B_DR   DNA/Kolobok           (189)     82      25 2084790  
   590   22.5  5.8  7.4  chr22             31506903 31506913  (7626167) + Helitron-2_DR     RC/Helitron            9381   9469 (17943) 2084794  
  1190   15.2  0.0  0.0  chr22             31506914 31507097  (7625983) + TDR19C            DNA/hAT-Charlie          11    194   (202) 2084795  
   590   22.5  5.8  7.4  chr22             31507098 31507108  (7625972) + Helitron-2_DR     RC/Helitron            9470   9583 (17829) 2084794  
   458   14.9  0.0  0.0  chr22             31507100 31507173  (7625907) + Kolobok-N10B_DR   DNA/Kolobok             198    271     (0) 2084796 *
   294   22.6  1.6  0.0  chr22             31510701 31510762  (7622318) C hAT-N127_DR       DNA/hAT-Charlie      (4314)   6002    5940 2084797  
   216   31.9  0.0  1.4  chr22             31510939 31511008  (7622072) C hATN-28_DRe       DNA/hAT-Charlie         (0)    203     135 2084798  
  4094   10.3  4.5  0.5  chr22             31511013 31511636  (7621444) + HarbingerN1_DR    DNA/PIF-Harbinger         2    650     (0) 2084799  
   295   31.3  5.2  8.8  chr22             31511637 31511896  (7621184) + TDR19             DNA/hAT-Charlie         146    396     (9) 2084800  
   212   20.4  5.4  5.4  chr22             31511849 31511941  (7621139) + hAT-N68_DR        DNA/hAT-Ac             2820   2912   (120) 2084801 *
  1173   17.8  0.4  0.1  chr22             31511890 31512041  (7621039) C Zisupton-6_DR     DNA/Zisupton        (13171)   8945    8785 2084802  
  1241   15.8  0.0  9.0  chr22             31512042 31512320  (7620760) C EnSpm-N48_DR      DNA/CMC-EnSpm        (1702)   1876    1621 2084803  
  1206    0.2  0.0  1.1  chr22             31512313 31512701  (7620379) C EnSpm-N42_DR      DNA/CMC-EnSpm         (437)    815     542 2084804 *
  1173   17.8  0.4  0.1  chr22             31512321 31512688  (7620392) C Zisupton-6_DR     DNA/Zisupton        (13171)   8784    8392 2084802 *
   690    5.1  1.9  0.0  chr22             31512562 31512719  (7620361) + DNA-X-5_DR        DNA/hAT                 994   1154    (67) 2084805 *
   488    8.0 11.5  3.6  chr22             31512603 31512758  (7620322) + DNA8-10_DR        DNA/hAT-Ac             1601   1768  (2250) 2084806 *
   314   11.1  0.0  0.0  chr22             31512784 31512828  (7620252) C SAT-4_DR          Satellite              (63)     57      13 2084807  
   306   19.9  0.0 15.5  chr22             31512811 31512929  (7620151) C DNA2-17_DR        DNA                    (72)    103       1 2084808 *
   414   18.2  6.1  4.3  chr22             31512930 31513039  (7620041) C Harbinger-N19_DR  DNA/PIF-Harbinger     (393)    230     119 2084809  
   373   25.4 12.7  0.0  chr22             31513130 31513193  (7619887) C Helitron-2_DR     RC/Helitron         (17859)   9553    9412 2084810  
   376   14.5  0.0  0.0  chr22             31513194 31513255  (7619825) C hAT-N4C_DR        DNA/hAT-Charlie       (100)     95      34 2084811  
   290   16.3  0.0  0.0  chr22             31513243 31513291  (7619789) + (CAGTA)n          Simple_repeat             5     53     (0) 2084812 *
   756   21.3  0.7 19.9  chr22             31515069 31515355  (7617725) + hAT-N133_DR       DNA/hAT-Ac              113    353   (270) 2084813  
   445   15.9  2.2  1.1  chr22             31516099 31516187  (7616893) + Kolobok-N1_DR     DNA/Kolobok-T2?           1     90   (709) 2084814  
   313   26.1  1.1  0.0  chr22             31516176 31516189  (7616891) + hAT-N22B_DR       DNA/hAT-Ac              788    802   (577) 2084815 *
   648   12.4  0.0  0.0  chr22             31516190 31516286  (7616794) + TDR19C            DNA/hAT-Charlie           1     97   (299) 2084816  
  2017   15.0 14.3  0.4  chr22             31516290 31516737  (7616343) C Kolobok-N1_DR     DNA/Kolobok-T2?       (289)    510       1 2084817  
   689   16.2  4.0  1.3  chr22             31516738 31516880  (7616200) + EnSpm-N26B_DR     DNA/CMC-EnSpm            55    201    (20) 2084818  
   224   20.4  0.0  0.0  chr22             31518941 31518984  (7614096) + DNA-8-31_DR       DNA/hAT-Ac                1     44   (381) 2084819  
   229   21.7  1.7  0.0  chr22             31519421 31519480  (7613600) + DNA-8-31_DR       DNA/hAT-Ac              200    260   (165) 2084820  
   313   22.9  4.2  1.6  chr22             31519484 31519603  (7613477) + DNA-8-31_DR       DNA/hAT-Ac              303    425     (0) 2084821  
   300   18.2  0.5  6.6  chr22             31521580 31521610  (7611470) C EnSpm-N48_DR      DNA/CMC-EnSpm        (1706)   1872    1769 2084822  
   340   23.3  6.2  1.6  chr22             31521611 31521659  (7611421) C Dada-tL_DR        DNA/Dada              (412)   9995    9853 2084823  
   397   17.4  2.6  1.7  chr22             31521660 31521776  (7611304) + DNA9-6_DR         DNA                    7404   7521   (363) 2084824 *
   577   16.9  2.8  0.0  chr22             31521673 31521814  (7611266) C Helitron-4_DR     RC/Helitron         (18321)  13547   13402 2084825 *
   706    9.5  0.0  0.0  chr22             31521697 31521822  (7611258) C Zisupton-6_DR     DNA/Zisupton        (13498)   8618    8493 2084826  
   340   23.3  6.2  1.6  chr22             31521777 31521789  (7611291) C Dada-tL_DR        DNA/Dada              (412)   9852    9809 2084823 *
   634    7.0  0.0  0.8  chr22             31521823 31521951  (7611129) + EnSpm-N2_DR       DNA/CMC-EnSpm          2923   3175   (840) 2084827  
   300   18.2  0.5  6.6  chr22             31521952 31522004  (7611076) C EnSpm-N48_DR      DNA/CMC-EnSpm        (1706)   1768    1580 2084822  
   217   14.6  4.0  4.0  chr22             31522581 31522630  (7610450) C EnSpm-17_DR       DNA/CMC-EnSpm        (2200)   7076    7027 2084828  
   929   11.6  4.9  0.0  chr22             31524140 31524303  (7608777) + EnSpm-N21_DR      DNA/CMC-EnSpm           256    427    (52) 2084829  
   232   14.6  1.7  5.4  chr22             31524714 31524771  (7608309) + CryptonV-3_DR     DNA/Crypton-V           918    973 (22480) 2084830 *
  3616    9.1  1.5  0.4  chr22             31524740 31525279  (7607801) + Mariner-N38_DR    DNA/TcMar-Tc1             2    547     (0) 2084831  
   266   17.9 11.3  5.4  chr22             31524771 31524826  (7608254) C EnSpm-N13_DR      DNA/CMC-EnSpm        (2517)  19616   19521 2084832 *
   334   22.3  3.4  8.0  chr22             31525191 31525307  (7607773) C MuDR-2_DR         DNA/MULE-MuDR        (8011)  15922   15811 2084833 *
   534    9.1  0.0  1.1  chr22             31525232 31525320  (7607760) C Zisupton-6_DR     DNA/Zisupton        (13126)   8990    8903 2084834  
   288   14.6  0.0  0.0  chr22             31525281 31525335  (7607745) + DNA9TA1_DR        DNA/CMC-EnSpm          2091   2145  (1188) 2084835 *
   208   14.7  1.9  8.2  chr22             31525292 31525343  (7607737) + BEL-62_DRe-LTR    LTR/Pao                 563    611    (85) 2084836 *
  2166   10.7 27.2  3.3  chr22             31525318 31525886  (7607194) C hAT-N50_DR        DNA/hAT-Ac              (0)    701       1 2084837  
   488   13.0  0.6 11.3  chr22             31525887 31525994  (7607086) C EnSpm-N36B_DR     DNA/CMC-EnSpm         (238)   3178    3086 2084838 *
   717    5.5  0.0  0.7  chr22             31525871 31526013  (7607067) + EnSpm-N36B_DR     DNA/CMC-EnSpm          3079   3174   (242) 2084838  
  1755   10.7  0.0  0.4  chr22             31527167 31527419  (7605661) + HATN8_DR          DNA/Zisupton              1    252     (3) 2084839  
   819   13.0  6.8  0.0  chr22             31527847 31527863  (7605217) C EnSpm-17_DR       DNA/CMC-EnSpm        (6292)   2984    2829 2084840  
  1041    3.9  4.7  0.0  chr22             31527864 31527992  (7605088) C SINE2-3_DR        SINE/tRNA-V-RTE         (0)    368     234 2084841  
  2760   11.8 41.7  0.1  chr22             31528024 31528764  (7604316) + LOOPERN3B_DR      DNA/Kolobok-T2            1   1049     (0) 2084842  
   499   10.3  3.0  4.0  chr22             31530328 31530428  (7602652) + EnSpm-N4B_DR      DNA/CMC-EnSpm?           20    119   (101) 2084843  
  2660    7.9  1.5  0.5  chr22             31530430 31530823  (7602257) C piggyBac-N3_DR    DNA/PiggyBac            (1)    437      40 2084844 *
  3771    3.6  0.0  0.0  chr22             31530823 31531270  (7601810) + SINE3-1a          SINE/5S-Deu-L2          123    570     (0) 2084845  
   411    9.4  0.0 20.5  chr22             31531208 31531301  (7601779) + L2-56_DR          LINE/L2                1174   1252     (0) 2084846 *
   232   16.3  7.0  0.0  chr22             31531252 31531337  (7601743) + DNA-6-N2_DR       DNA                     820    911  (4145) 2084847 *
   263    0.0 10.3  0.0  chr22             31531304 31531342  (7601738) C piggyBac-N3_DR    DNA/PiggyBac          (394)     44       2 2084844  
   428   11.7  5.2  0.0  chr22             31531343 31531415  (7601665) + EnSpm-N4B_DR      DNA/CMC-EnSpm?          115    191    (29) 2084848  
   304   29.7  0.0 12.2  chr22             31531497 31531634  (7601446) C CryptonV-N5_DR    DNA/Crypton-V       (18968)   5569    5447 2084849 *
  1901   11.8 11.6  3.6  chr22             31531514 31531874  (7601206) C HE1_DR1           SINE/tRNA-V-RTE        (11)    391       3 2084850  
  3489    9.0  4.5  0.7  chr22             31532148 31532704  (7600376) + DNA8-7_DR         DNA/hAT-Ac                6    583     (1) 2084851  
   514   18.6  1.6  3.3  chr22             31532783 31532904  (7600176) + CR1-18_DR         LINE/L2                3281   3400    (28) 2084852  
   942   14.1 15.0  5.9  chr22             31532905 31533138  (7599942) + HATN8_DR          DNA/Zisupton              1    254     (1) 2084853  
   214   27.4  0.0  0.0  chr22             31533539 31533589  (7599491) C Harbinger-N19_DR  DNA/PIF-Harbinger     (526)     97      47 2084854  
  3127   10.3  8.2 13.9  chr22             31537669 31538561  (7594519) C HarbingerN5_DR    DNA/PIF-Harbinger       (8)    853       1 2084855  
   264   23.2  6.2  6.7  chr22             31540429 31540622  (7592458) C MOSAT_DR          Satellite            (1041)   1046     854 2084856  
  1753    1.5  0.0  0.0  chr22             31540643 31540840  (7592240) + DNA-2-2_DR        DNA                       1    198   (209) 2084857  
   276   17.4  4.3  1.4  chr22             31540966 31541035  (7592045) C Helitron-N5B_DR   RC/Helitron           (988)    659     588 2084858  
   321   24.1  2.3  0.0  chr22             31541060 31541146  (7591934) + DNA8-9_DR         DNA/hAT-Ac              782    870   (581) 2084859 *
   333   20.3  5.4  0.0  chr22             31541078 31541151  (7591929) C DNA7-N2_DR        DNA/hAT-hAT6          (299)   1715    1638 2084860 *
  1980   11.6  5.0  3.2  chr22             31541089 31541427  (7591653) + DNA8-17_DR        DNA/hAT-Tip100         1310   1654   (159) 2084861  
   209   18.4  5.2  8.0  chr22             31542306 31542382  (7590698) C EnSpm-N25_DR      DNA/CMC-EnSpm         (796)   3890    3816 2084862  
   631   21.1  4.5  9.0  chr22             31542501 31542537  (7590543) + DNA-2-7_DR        DNA/CMC-EnSpm           564    818   (811) 2084863  
   684   23.1  0.4  7.5  chr22             31542538 31542766  (7590314) + Copia-11B_DR-LTR  LTR/Gypsy?               16    229   (216) 2084864  
  1749   12.1 10.3  1.2  chr22             31542801 31543101  (7589979) + Harbinger-N10_DR  DNA/PIF-Harbinger         1    328     (0) 2084865  
   833   17.3  8.3  9.8  chr22             31543102 31543316  (7589764) + Copia-11B_DR-LTR  LTR/Gypsy?              257    468     (0) 2084864  
  1705   13.0 24.1  5.3  chr22             31543338 31543914  (7589166) + DNA-3-3_DR        DNA                       1    680   (670) 2084866  
   355    3.5  0.0  0.0  chr22             31543894 31543951  (7589129) C DNA9-3_DR         DNA/MULE-MuDR?       (1911)   9468    9411 2084867 *
   210   11.1  0.0  0.0  chr22             31543916 31543960  (7589120) C Gypsy-230_DR-LTR  LTR/Gypsy             (715)     89      45 2084868 *
   205   16.0  0.0  0.0  chr22             31543920 31543969  (7589111) C Helitron-N3_DR    RC/Helitron           (248)   2768    2719 2084869 *
  1212   17.1 12.7  0.0  chr22             31543941 31544192  (7588888) + DNA-3-3_DR        DNA                    1009   1292    (58) 2084870  
  3831    5.5  5.1  2.8  chr22             31544468 31544994  (7588086) C DNA21TA1_DR       DNA/TcMar-Tc1           (0)    539       1 2084871  
   226   24.1  3.9 10.4  chr22             31545049 31545089  (7587991) C DNA8-10_DR        DNA/hAT-Ac           (1172)   2846    2812 2084872  
  1495   18.0 15.6  0.0  chr22             31545090 31545417  (7587663) + HE1_DR1           SINE/tRNA-V-RTE           2    380    (22) 2084873  
   473   25.0  1.5  4.6  chr22             31545300 31545433  (7587647) + Penelope-1_DR     LINE/Penelope          3749   3878   (568) 2084874 *
   750   26.3  8.3  7.7  chr22             31546393 31546712  (7586368) C MuDR-1_DR         DNA/MULE-NOF?           (7)   7406    7242 2084875  
   360   22.6  0.8  9.3  chr22             31546713 31546829  (7586251) C DNA2-14_DR        DNA                  (1460)   6162    6055 2084876  
   750   26.3  8.3  7.7  chr22             31546830 31547106  (7585974) C MuDR-1_DR         DNA/MULE-NOF?           (7)   7241    7099 2084875  
   265   20.0  1.6  4.9  chr22             31547208 31547270  (7585810) + hAT-N42B_DR       DNA/hAT-Ac               53    113   (678) 2084877  
   859   13.9  0.7  1.4  chr22             31547271 31547416  (7585664) C Gypsy-228_DR-LTR  LTR/Gypsy               (0)    696     552 2084878  
  2801    6.3 19.6  1.5  chr22             31547443 31547891  (7585189) C TZF28B            DNA/TcMar-Tc1        (1085)    529       1 2084879  
   206   23.2  3.5  4.7  chr22             31547846 31547916  (7585164) C DNA-2-19_DR       DNA                   (704)   1133    1064 2084880 *
   671   17.0  0.0  0.0  chr22             31547917 31548022  (7585058) + Harbinger-4N1C_DR DNA/PIF-Harbinger         1    106  (1100) 2084881 *
   903    1.7  0.8  2.5  chr22             31548021 31548141  (7584939) + Harbinger-4N1C_DR DNA/PIF-Harbinger       609    727   (479) 2084882  
   679    2.9  0.6  0.6  chr22             31548242 31548250  (7584830) + (TA)n             Simple_repeat             2     48   (127) 2084883  
   688    0.7  0.0  0.0  chr22             31548251 31548395  (7584685) C EnSpm-N2_DR       DNA/CMC-EnSpm         (950)   3065    2921 2084884  
   488   12.3  0.0  4.7  chr22             31548293 31548471  (7584609) C hAT-N145_DR       DNA/hAT-Ac            (171)   1420    1250 2084885 *
  1760   13.8  8.9  4.3  chr22             31548373 31548752  (7584328) + Harbinger-4N1C_DR DNA/PIF-Harbinger       810   1206     (0) 2084886  
   679    2.9  0.6  0.6  chr22             31548396 31548415  (7584665) + (TA)n             Simple_repeat            49    175     (0) 2084883 *
   443   15.3  2.7  4.7  chr22             31548416 31548460  (7584620) C Kolobok-4_DR      DNA/Kolobok-T2       (1502)   5129    4915 2084887  
  1456    8.9  1.3  2.6  chr22             31548752 31548982  (7584098) + hAT-N42_DR        DNA/hAT-Ac              446    673    (40) 2084888  
   305   12.8  0.0  0.0  chr22             31549236 31549253  (7583827) C MuDR-2_DR         DNA/MULE-MuDR        (7583)  16350   16333 2084889  
  3553    9.7  0.4  1.5  chr22             31549254 31549806  (7583274) + Mariner-N38_DR    DNA/TcMar-Tc1             1    547     (0) 2084890  
   264   18.9 11.1  7.1  chr22             31549283 31549343  (7583737) + Merlin-1_DR       DNA/Merlin             1610   1721  (8806) 2084891 *
   357   13.6  1.7  0.0  chr22             31549761 31549819  (7583261) C Zisupton-6_DR     DNA/Zisupton        (13126)   8990    8931 2084892  
   310    8.9 16.1  0.0  chr22             31549775 31549830  (7583250) + EnSpm-N13_DR      DNA/CMC-EnSpm          8141   8205 (13944) 2084893 *
   318   31.8  1.3  5.4  chr22             31550396 31550548  (7582532) C DNA2-14_DR        DNA                  (1421)   6201    6055 2084894 *
   372   27.5  8.3  0.0  chr22             31550449 31550568  (7582512) C MuDR-1_DR         DNA/MULE-NOF?          (58)   7355    7226 2084895  
   973   24.3  8.5  5.7  chr22             31550703 31551042  (7582038) + Mariner-N13_DR    DNA/TcMar-Tc1           781   1129    (12) 2084896  
  1152   10.9  0.3 12.4  chr22             31551646 31551671  (7581409) + (TAGA)n           Simple_repeat             1     41   (328) 2084897  
   465   19.1  5.2  3.0  chr22             31551672 31551699  (7581381) + HAT1_DR           DNA/hAT-Ac              450    559  (2733) 2084898  
   850    5.0  0.7  5.0  chr22             31551700 31551845  (7581235) C Ginger1-N1_DR     DNA/Ginger-1         (2231)    427     288 2084899  
   640   21.9 13.5  2.8  chr22             31551780 31552240  (7580840) + Polinton-4_DR     DNA/Maverick          12319  12851  (7436) 2084900 *
   465   19.1  5.2  3.0  chr22             31551846 31551865  (7581215) + HAT1_DR           DNA/hAT-Ac              560    647  (2645) 2084898 *
  1152   10.9  0.3 12.4  chr22             31551866 31552065  (7581015) + (TAGA)n           Simple_repeat            42    369     (0) 2084897  
   856   22.0  0.2  2.3  chr22             31551878 31552029  (7581051) + (CAGA)n           Simple_repeat             1    196   (371) 2084901 *
   772   11.3  2.1  1.4  chr22             31552030 31552172  (7580908) C Ginger1-N1_DR     DNA/Ginger-1         (2224)    434     291 2084902 *
   943   18.2  0.0  9.0  chr22             31552069 31552469  (7580611) + (ACTG)n           Simple_repeat             1    364     (0) 2084903  
   856   22.0  0.2  2.3  chr22             31552173 31552457  (7580623) + (CAGA)n           Simple_repeat           197    567     (0) 2084901 *
   236   19.8 35.5  2.7  chr22             31552272 31552293  (7580787) + Polinton-4_DR     DNA/Maverick          12549  12844  (7438) 2084904 *
  1246    3.5  0.0 13.6  chr22             31552294 31552494  (7580586) + (TAGA)n           Simple_repeat             1    177     (0) 2084905  
   447   12.9  1.4  0.5  chr22             31552574 31552662  (7580418) C hAT-N45_DR        DNA/hAT?             (1149)     88       1 2084906  
   357   30.7  0.9  8.6  chr22             31552682 31553030  (7580050) + (TCCA)n           Simple_repeat             1    492   (160) 2084907  
   205   23.1  0.0 22.6  chr22             31553031 31553198  (7579882) + Ginger1-N1_DR     DNA/Ginger-1            288    424  (2234) 2084908 *
   300   26.7  1.3  2.0  chr22             31553124 31553276  (7579804) + (TCTA)n           Simple_repeat             1    152     (0) 2084909  
   357   30.7  0.9  8.6  chr22             31553277 31553388  (7579692) + (TCCA)n           Simple_repeat           493    652     (0) 2084907  
   204   20.4  0.0  0.0  chr22             31553389 31553432  (7579648) + BEL-66_DR-I       LTR/Pao                3002   3045  (2766) 2084910  
   262   31.5  0.5  7.8  chr22             31553667 31553859  (7579221) + (TCCA)n           Simple_repeat             1    180     (0) 2084911  
   270   31.6  0.6  7.0  chr22             31553966 31554030  (7579050) + (TCCA)n           Simple_repeat             1    111   (197) 2084912  
   282   27.3  1.3  2.0  chr22             31554031 31554183  (7578897) + (TCTA)n           Simple_repeat             1    152     (0) 2084913  
   270   31.6  0.6  7.0  chr22             31554184 31554295  (7578785) + (TCCA)n           Simple_repeat           112    308     (0) 2084912  
   231   31.3  5.3  0.7  chr22             31554358 31554423  (7578657) + (TCCA)n           Simple_repeat             1    138     (0) 2084912  
   235   15.4  7.6  1.4  chr22             31554424 31554489  (7578591) C Polinton-4_DR     DNA/Maverick         (7586)  12701   12632 2084914  
   503   24.5  0.3 16.6  chr22             31554888 31555018  (7578062) + (TCCA)n           Simple_repeat             1    211   (116) 2084915  
   582   16.7  0.0 24.2  chr22             31555019 31555208  (7577872) C Polinton-4_DR     DNA/Maverick         (7591)  12696   12544 2084914 *
   853   17.1  0.0  1.4  chr22             31555052 31555292  (7577788) + (TCTA)n           Simple_repeat             1    237     (0) 2084916  
   483   22.2  3.0  4.9  chr22             31555148 31555313  (7577767) C Ginger1-N1_DR     DNA/Ginger-1          (273)   2385    2223 2084917 *
   503   24.5  0.3 16.6  chr22             31555209 31555278  (7577802) + (TCCA)n           Simple_repeat           212    327     (0) 2084915  
   340   14.1  0.0  8.0  chr22             31555219 31555326  (7577754) C EnSpm-N48_DR      DNA/CMC-EnSpm        (1622)   1956    1857 2084918 *
   346   13.2  0.0  0.0  chr22             31555980 31556047  (7577033) + EnSpm-N61_DR      DNA/CMC-EnSpm          2313   2380  (1753) 2084919 *
   977    8.4  0.0  2.3  chr22             31555994 31556127  (7576953) C Ginger1-N1_DR     DNA/Ginger-1          (285)   2373    2243 2084920  
   910   17.6  1.2  0.0  chr22             31556128 31556158  (7576922) + (TCTG)n           Simple_repeat             6    172     (0) 2084921  
   800    8.5  6.9  0.0  chr22             31556422 31556551  (7576529) C TZF28B            DNA/TcMar-Tc1        (1475)    139       1 2084922  
  2048   11.4 11.4  0.0  chr22             31556647 31556979  (7576101) + HE1_DR1           SINE/tRNA-V-RTE          10    380    (22) 2084923  
   253   18.0  3.8 10.1  chr22             31556887 31556912  (7576168) + CryptonV-1_DR     DNA/Crypton-V          2605   2699 (15170) 2084924 *
   451    8.0  4.0  0.0  chr22             31556913 31556987  (7576093) + TDR9              DNA                       2     79   (129) 2084925  
   382   23.1  2.5  0.8  chr22             31557540 31557657  (7575423) C EnSpm-N26B_DR     DNA/CMC-EnSpm          (84)    137      18 2084926  
  2971    4.1  0.0  0.0  chr22             31557685 31558053  (7575027) C Merlin-N1_DR      DNA/Merlin              (0)    369       1 2084927  
   969   20.5  0.3  1.2  chr22             31558091 31558331  (7574749) + SAT-2_DR          Satellite                 1    238     (1) 2084928  
  1761   13.8  4.4 10.3  chr22             31558338 31558726  (7574354) + SINE2-4_DR        SINE/tRNA-V-RTE           1    368     (3) 2084929  
  1017   20.8  3.1  0.3  chr22             31558733 31559801  (7573279) + SAT-2_DR          Satellite                 1   1099     (7) 2084930  
   434   19.6  0.0  2.9  chr22             31559968 31560072  (7573008) + L2-2_DRe          LINE/L2                4128   4229     (9) 2084931  
   516   18.7 10.4  4.7  chr22             31560589 31560751  (7572329) + DIRS-4N2_DR       LTR/Ngaro              5587   5758   (232) 2084932 *
  2200    9.2  5.6  0.3  chr22             31560608 31560945  (7572135) + SINE2-4_DR        SINE/tRNA-V-RTE           9    364     (7) 2084933  
  1452   16.9  2.2  7.6  chr22             31560633 31560884  (7572196) C EnSpm-N11_DR      DNA/CMC-EnSpm        (1736)   3617    3384 2084934 *
   537   13.5 26.8  0.5  chr22             31560885 31561048  (7572032) C TDR9              DNA                     (0)    208       2 2084935 *
  1015   22.1  1.4  5.1  chr22             31560957 31560987  (7572093) + EnSpm-N48B_DR     DNA/CMC-EnSpm           754    940 (10514) 2084936  
  1118   17.7  0.0  0.0  chr22             31560988 31561185  (7571895) C HE1_DR1           SINE/tRNA-V-RTE        (30)    372     175 2084937  
  1015   22.1  1.4  5.1  chr22             31561186 31561224  (7571856) + EnSpm-N48B_DR     DNA/CMC-EnSpm           941   1195 (10259) 2084936  
  1397    9.5  3.0  0.0  chr22             31561325 31561556  (7571524) C Mariner-N38_DR    DNA/TcMar-Tc1         (134)    413     175 2084938  
   201   26.2  0.9  3.7  chr22             31561459 31561569  (7571511) C EnSpm-N36B_DR     DNA/CMC-EnSpm         (598)   2818    2711 2084939 *
  2642   10.5 26.2  0.7  chr22             31561769 31562306  (7570774) C TDR2              DNA/TcMar-Tc1         (263)    674       1 2084940  
   944    9.7 10.3  0.6  chr22             31562315 31562470  (7570610) + L2-33_DRe         LINE/L2                1278   1448     (0) 2084941 *
  1393   10.4 15.3  1.7  chr22             31562335 31562501  (7570579) + LINEX-1_DR        Retroposon               99    299   (506) 2084942  
  1482   12.2  4.0  1.2  chr22             31562502 31562749  (7570331) + SINE_DR1          SINE                      1    255     (3) 2084943  
   764   14.2 12.6  8.1  chr22             31563331 31563544  (7569536) + ANGEL             DNA/Kolobok              87    309     (0) 2084944  
   228    6.5  0.0  0.0  chr22             31563519 31563549  (7569531) C DNA2-16_DR        DNA                  (7978)  10073   10043 2084945 *
   331   14.1  0.0  1.6  chr22             31563690 31563754  (7569326) + TZF28C            DNA/TcMar-Tc1            62    125  (1504) 2084946 *
  1313    7.5  1.1  1.1  chr22             31563752 31563927  (7569153) C TZF28C            DNA/TcMar-Tc1         (375)   1254    1079 2084947  
   523   10.3  0.0  0.0  chr22             31563934 31564011  (7569069) C TZF28C            DNA/TcMar-Tc1        (1356)    273     196 2084948  
  5173    7.4  0.7  0.1  chr22             31564029 31564703  (7568377) + TDR8D             DNA                       1    679     (0) 2084949  
   230   22.6  4.1  8.6  chr22             31564878 31564974  (7568106) + EnSpm-N13_DR      DNA/CMC-EnSpm         13708  13800  (8349) 2084950 *
   308   21.9  0.0  1.4  chr22             31564912 31564985  (7568095) + ANGEL             DNA/Kolobok             232    304     (5) 2084951  
   223   17.1 10.8  1.1  chr22             31565522 31565604  (7567476) C DNA-6-N4_DR       DNA/IS3EU            (2412)   1465    1375 2084952 *
   659   17.8  0.8  0.0  chr22             31565548 31565665  (7567415) C Mariner-N5C_DR    DNA/TcMar            (4455)   3466    3348 2084953 *
  2395    7.2  1.2  1.2  chr22             31565561 31565884  (7567196) C SINE2-3_DR        SINE/tRNA-V-RTE         (0)    368      45 2084954  
   847   11.1  3.1  0.8  chr22             31565921 31566047  (7567033) C TDR13E            DNA                     (0)    680     551 2084955  
   650   20.0  0.0  2.3  chr22             31566385 31566517  (7566563) C TDR13E            DNA                     (0)    680     551 2084956  
   590   21.3 24.2  3.0  chr22             31566526 31566777  (7566303) C TDR13E            DNA                   (376)    304       1 2084955  
   289   25.3  0.9  3.9  chr22             31566908 31567014  (7566066) + Penelope-3B_DR    LINE/Penelope           795    898    (84) 2084957  
   375   24.7  6.2  0.0  chr22             31567923 31568018  (7565062) + DNA-N22_DR        DNA                       1    102   (666) 2084958  
   439   17.8  0.0  0.0  chr22             31568019 31568091  (7564989) C DNA-8-11B_DR      DNA/hAT-Blackjack       (0)   1220    1148 2084959  
  1169   23.0  6.4  0.3  chr22             31568093 31568388  (7564692) C DIRS-1E-LTR_DR    LTR/Ngaro               (2)    688     375 2084960  
   420   30.0  0.8  1.6  chr22             31569118 31569239  (7563841) C DNA2-16_DR        DNA                  (9881)   8170    8050 2084961 *
  1859   12.5  3.9  1.3  chr22             31569134 31569440  (7563640) C DIRS-1-LTR_DR     LTR/Ngaro             (305)    317       3 2084962  
  2893   15.3  2.5  5.2  chr22             31569441 31570009  (7563071) C DNA-8-11B_DR      DNA/hAT-Blackjack      (76)   1144     591 2084959  
  2179   18.1  0.9 16.7  chr22             31569456 31570112  (7562968) C EnSpm-3_DR        DNA/CMC-EnSpm        (6890)   1558     991 2084963 *
   626   18.8  5.9  1.4  chr22             31570117 31570251  (7562829) + DNA-N22_DR        DNA                     150    290   (478) 2084964  
   403   11.2  0.0 13.7  chr22             31570291 31570373  (7562707) + DNA-N22_DR        DNA                     561    633   (135) 2084965 *
   698   24.5  8.1 12.2  chr22             31570364 31570745  (7562335) C DNA9TA1_DR        DNA/CMC-EnSpm        (2017)   1316     949 2084966 *
  1005   21.4  3.8  6.3  chr22             31570435 31570756  (7562324) C hAT-N157_DR       DNA/hAT-Ac            (798)    759     476 2084967  
   864   20.7  1.0  3.0  chr22             31570882 31571085  (7561995) + Mariner-7_DR      DNA/TcMar-Tc1           888   1087   (500) 2084968  
  2307   13.3  8.0  0.0  chr22             31571508 31571919  (7561161) C Kolobok-N5_DR     DNA/Kolobok-T2?         (0)    485      41 2084969  
   487   10.0  2.4  3.7  chr22             31572062 31572072  (7561008) + DNA9-6_DR         DNA                    4451   4532  (3352) 2084970  
   515    8.4  0.0  1.4  chr22             31572073 31572144  (7560936) C hAT-N127_DR       DNA/hAT-Charlie      (3184)   7132    7062 2084971  
   225   16.9  2.2 13.8  chr22             31572074 31572162  (7560918) C CryptonV-1_DR     DNA/Crypton-V       (15186)   2687    2608 2084972 *
  1220    8.8  1.1  0.6  chr22             31572145 31572326  (7560754) C TDR20             DNA/Merlin             (13)    226      44 2084973  
   353    0.0  0.0  0.0  chr22             31572329 31572368  (7560712) + DNA2-16_DR        DNA                   13840  13879  (4172) 2084974  
  1376    6.8  2.8  0.0  chr22             31572369 31572545  (7560535) + HarbingerN6_DR    DNA/PIF-Harbinger         1    182   (211) 2084975  
   311   13.9  2.1  7.9  chr22             31572539 31572632  (7560448) C Polinton-1N1_DR   DNA/Maverick         (3254)  12215   12127 2084976 *
   920   14.1  7.0  1.5  chr22             31572729 31572915  (7560165) + DNA11TA1B_DR      DNA/CMC-EnSpm             1    197     (6) 2084977  
   258   18.0  2.0  0.0  chr22             31573020 31573069  (7560011) C DNA8-26_DR        DNA                  (2648)   1882    1832 2084978  
   227   22.7  2.5 14.2  chr22             31573995 31574157  (7558923) + Helitron-N5_DR    RC/Helitron            9039   9098   (411) 2084979  
  4460   12.4 15.1  7.8  chr22             31574231 31575315  (7557765) + DNA-6-N9_DR       DNA                       1   1159     (0) 2084980  
  1243   24.9  6.1  9.8  chr22             31575373 31576178  (7556902) + MOSAT_DR          Satellite               420   1198   (889) 2084981  
   654   12.4  0.8  0.8  chr22             31576075 31576196  (7556884) + Ginger1-N1_DR     DNA/Ginger-1            314    435  (2223) 2084982 *
  3447   11.4  4.6  0.0  chr22             31576956 31577455  (7555625) C SINE3-1           SINE/5S-Deu-L2          (3)    587      65 2084983  
   226   23.1  5.7  4.8  chr22             31577482 31577604  (7555476) + EnSpm-17_DR       DNA/CMC-EnSpm          2708   2831  (6445) 2084984 *
   253   11.9 14.9  0.0  chr22             31577538 31577605  (7555475) C EnSpm-N40_DR      DNA/CMC-EnSpm        (2592)   2802    2732 2084985  
   213   16.7 16.7  0.0  chr22             31577540 31577617  (7555463) C ANGEL             DNA/Kolobok            (73)    236     146 2084986 *
  1811   13.6 31.9  0.0  chr22             31577617 31577979  (7555101) C EXPANDER1_DR      LINE/RTE-BovB          (12)   3353    2875 2084987  
  2145   17.1  8.3  0.0  chr22             31578020 31578393  (7554687) C EXPANDER1_DR      LINE/RTE-BovB          (89)   3276    2872 2084988  
  1761   10.1  3.5  5.1  chr22             31578408 31578696  (7554384) C DNA-2-2_DR        DNA                   (127)    280       1 2084989  
   330   22.7  9.1  6.5  chr22             31578702 31578866  (7554214) + ANGEL             DNA/Kolobok             141    309     (0) 2084990  
   236   18.1  9.9  5.2  chr22             31578867 31578892  (7554188) C hAT-N134_DR       DNA/hAT?              (314)    751     721 2084991  
   850   15.5 14.9  0.0  chr22             31578902 31579075  (7554005) C Kolobok-1N2_DR    DNA/Kolobok-T2         (71)    619     420 2084992 *
  1480   16.8  7.0  8.5  chr22             31578946 31579316  (7553764) + LOOPERN4B_DR      DNA/Kolobok-T2          138    503     (0) 2084993  
   469   19.7  6.9  2.0  chr22             31579941 31580085  (7552995) + Mariner-N38_DR    DNA/TcMar-Tc1           126    277   (270) 2084994  
   380   24.2  5.9  2.3  chr22             31580086 31580109  (7552971) C CryptonV-N5_DR    DNA/Crypton-V        (7570)  16967   16793 2084995  
   216   24.7  5.8  1.1  chr22             31580246 31580282  (7552798) C EnSpm-N13_DR      DNA/CMC-EnSpm       (14432)   7717    7644 2084996  
   231    9.8  0.0  4.9  chr22             31580283 31580325  (7552755) + hAT-N198_DR       DNA/hAT-Charlie        1201   1241   (158) 2084997 *
   503   22.2  3.6  6.1  chr22             31580305 31580472  (7552608) + DNA-8-9_DR        DNA/hAT-Ac             3209   3372   (347) 2084998 *
   865   22.4  0.6 11.3  chr22             31580329 31580372  (7552708) C EnSpm-N48B_DR     DNA/CMC-EnSpm        (4283)   2676    2386 2084999  
  1208   16.3 16.2  0.6  chr22             31580373 31580650  (7552430) + SINE2-4_DR        SINE/tRNA-V-RTE          12    332    (39) 2085000 *
  1292   11.2  1.3  0.9  chr22             31580649 31580874  (7552206) + EnSpm-N3C_DR      DNA/CMC-EnSpm            12    238    (45) 2085001  
   987    7.7  2.8  0.0  chr22             31580896 31581038  (7552042) + EnSpm-N3C_DR      DNA/CMC-EnSpm            92    238    (45) 2085002  
  1140   12.1  2.0  0.0  chr22             31581039 31581237  (7551843) + EnSpm-N3C_DR      DNA/CMC-EnSpm            36    238    (45) 2085003  
  1090    5.7 16.0  0.0  chr22             31581238 31581412  (7551668) + EnSpm-N3C_DR      DNA/CMC-EnSpm            36    238    (45) 2085003  
  1154   12.1  2.0  0.0  chr22             31581413 31581611  (7551469) + EnSpm-N3C_DR      DNA/CMC-EnSpm            36    238    (45) 2085003  
  1386    6.1  2.5  0.5  chr22             31581612 31581810  (7551270) + EnSpm-N3C_DR      DNA/CMC-EnSpm            36    238    (45) 2085003  
  1145   10.2  3.5  0.5  chr22             31581811 31582007  (7551073) + EnSpm-N3C_DR      DNA/CMC-EnSpm            36    238    (45) 2085003  
  1035    6.8 21.0  0.0  chr22             31582008 31582212  (7550868) + EnSpm-N3C_DR      DNA/CMC-EnSpm            36    283     (0) 2085004  
   506   12.0  6.3  6.3  chr22             31583044 31583185  (7549895) C EnSpm-N3C_DR      DNA/CMC-EnSpm          (33)    250     109 2085005  
   425    9.4  0.0  0.0  chr22             31583389 31583452  (7549628) C EnSpm-N3C_DR      DNA/CMC-EnSpm         (178)    105      42 2085005  
   229   16.3  0.0  0.0  chr22             31583473 31583515  (7549565) C Mariner-N1_DR     DNA/TcMar             (149)    121      79 2085006 *
   449   21.5  0.0  7.1  chr22             31583508 31583657  (7549423) C EnSpm-N3C_DR      DNA/CMC-EnSpm          (23)    260     121 2085007  
   445   12.3  0.0  0.0  chr22             31583866 31583938  (7549142) C EnSpm-N3C_DR      DNA/CMC-EnSpm         (175)    108      36 2085007  
   273   19.3  0.0  3.5  chr22             31584005 31584063  (7549017) C Mariner-N1_DR     DNA/TcMar             (149)    121      65 2085008 *
   662   19.7  0.0  2.0  chr22             31584040 31584194  (7548886) C EnSpm-N3C_DR      DNA/CMC-EnSpm          (23)    260     109 2085009  
   444   14.0 16.1  0.0  chr22             31584396 31584488  (7548592) C EnSpm-N3C_DR      DNA/CMC-EnSpm         (175)    108       1 2085009  
   459   19.5  3.5  2.6  chr22             31584526 31584641  (7548439) C EnSpm-N3C_DR      DNA/CMC-EnSpm          (31)    252     136 2085010 *
   646   18.5  2.9  3.9  chr22             31584597 31584804  (7548276) C TDR16             DNA/Merlin             (70)    243      38 2085011  
   220   13.0  8.7  0.0  chr22             31585211 31585256  (7547824) C Gypsy147-I_DR     LTR/Gypsy            (4209)   2721    2672 2085012  
  2339   14.2  1.3  0.5  chr22             31585470 31585850  (7547230) C HE1_DR1           SINE/tRNA-V-RTE        (18)    384       1 2085013  
   345   19.0  0.0  0.0  chr22             31585801 31585858  (7547222) C EnSpm-N44_DR      DNA/CMC-EnSpm        (3181)   5471    5414 2085014 *
   608   17.9  2.8  2.1  chr22             31585897 31586034  (7547046) + Kolobok-N1_DR     DNA/Kolobok-T2?           1    139   (660) 2085015  
  1860   11.1 12.8  8.2  chr22             31586035 31586572  (7546508) + DNA8-4A_DR        DNA/hAT-Charlie           1    918     (1) 2085016  
   236   12.5  2.5  0.0  chr22             31586573 31586611  (7546469) C Kolobok-N1_DR     DNA/Kolobok-T2?       (134)    665     626 2085017 *
   470   22.6 19.8  0.5  chr22             31586609 31586795  (7546285) + Kolobok-N1_DR     DNA/Kolobok-T2?         232    454   (345) 2085018  
   702   17.2 12.6  0.5  chr22             31586863 31587037  (7546043) + Sola2-N3_DR       DNA/Sola-2             1190   1385  (1072) 2085019  
   267   16.7  8.3  0.0  chr22             31587151 31587198  (7545882) C TC1DR3B           DNA/TcMar-Tc1         (730)    159     108 2085020  
   262    9.1  4.5  1.4  chr22             31587468 31587534  (7545546) + DNA9-N1_DR        DNA/MULE-NOF           2270   2338  (2678) 2085021 *
   593   17.9  4.8  1.8  chr22             31587487 31587651  (7545429) C HATN17_DR         DNA/hAT-Tip100       (1033)    514     345 2085022 *
  2265   13.1  2.9  0.3  chr22             31587516 31587889  (7545191) C HE1_DR1           SINE/tRNA-V-RTE        (18)    384       1 2085023  
  1514   25.4  4.7  4.7  chr22             31587890 31588060  (7545020) C DNA8-23_DR        DNA                  (2071)   4668    4498 2085024  
   355   27.2  3.9  4.6  chr22             31587926 31588079  (7545001) C DIRS-N4_DR        LTR/Ngaro             (253)   5543    5391 2085025 *
   689   20.9 13.1  0.7  chr22             31588063 31588247  (7544833) C SAT-2_DR          Satellite               (7)    207       1 2085026 *
  3122   13.1  1.5  0.0  chr22             31588246 31588717  (7544363) C DNA21TA1_DR       DNA/TcMar-Tc1           (2)    537      59 2085027  
   331   12.3  0.0  1.8  chr22             31588828 31588882  (7544198) + DNA11TA1_DR       DNA/CMC-EnSpm             2     55   (148) 2085028  
  6918    6.0  2.9  0.2  chr22             31588883 31589776  (7543304) C DIRS-10_DR        LTR/DIRS                (0)   5763    4846 2085029  
  3751   21.0  9.7  9.9  chr22             31589226 31590744  (7542336) C DNA9-N2_DR        DNA                  (4351)   8120    6604 2085030 *
  7196    5.5 11.8  0.1  chr22             31589772 31590746  (7542334) C DIRS-10_DR        LTR/DIRS             (1218)   4545    3457 2085031 *
 17523   10.5  4.8  0.8  chr22             31590724 31593442  (7539638) C DIRS-10_DR        LTR/DIRS             (2937)   2826       1 2085031  
   242   11.6  0.0 11.5  chr22             31593443 31593508  (7539572) + DNA11TA1B_DR      DNA/CMC-EnSpm            58    116    (87) 2085032 *
  1392   16.8  2.3  0.0  chr22             31593474 31593693  (7539387) + TDR17B            DNA/Sola-1              551    775   (771) 2085033 *
  1495    9.6  0.5  0.5  chr22             31593498 31593697  (7539383) C DNA8-17_DR        DNA/hAT-Tip100        (307)   1506    1307 2085034  
   264   19.6  0.0  0.0  chr22             31593696 31593746  (7539334) + DNA11TA1_DR       DNA/CMC-EnSpm           152    202     (1) 2085035 *
   404   26.1 12.9  1.1  chr22             31593974 31594143  (7538937) C hAT-N66B_DR       DNA/hAT-Charlie         (4)    191       2 2085036  
  3368    8.8  1.9  1.9  chr22             31594821 31595354  (7537726) C Mariner-N38_DR    DNA/TcMar-Tc1          (13)    534       1 2085037  
   321   11.7  3.3  0.0  chr22             31595304 31595363  (7537717) + EnSpm-N48B_DR     DNA/CMC-EnSpm          1809   1870  (5089) 2085038 *
   221   11.6  4.7  0.0  chr22             31595329 31595371  (7537709) C Zisupton-6_DR     DNA/Zisupton        (13147)   8969    8925 2085039 *
  1400   12.1  1.8 12.1  chr22             31595692 31595725  (7537355) C hAT-N53B_DR       DNA/hAT-Ac           (1756)   2421    2166 2085040  
  1627    8.5 10.1  0.7  chr22             31595726 31595973  (7537107) C DNA-2-2_DR        DNA                    (16)    391     121 2085041  
  5454    9.7 13.4  5.8  chr22             31595978 31597162  (7535918) C DNA-1-7_DR        DNA/PIF-Harbinger       (0)   1438     169 2085042  
   920   12.7  0.0  2.5  chr22             31597445 31597605  (7535475) + DNA9-6_DR         DNA                    4438   4594  (3290) 2085043 *
  2618    5.9  2.2  0.6  chr22             31597472 31597827  (7535253) C HE2_DR            SINE/tRNA-V-RTE         (0)    363       2 2085044  
   946   11.4  6.4  9.1  chr22             31597648 31597849  (7535231) C SAT-26B_DR        Satellite               (0)    793     597 2085045 *
  4733   10.0  6.8  2.5  chr22             31599009 31599806  (7533274) + Harbinger-4N1C_DR DNA/PIF-Harbinger         1    831   (375) 2085046  
   618   14.1  0.0 12.6  chr22             31599753 31599931  (7533149) + Dada-U6_DR        DNA/Dada               7039   7197  (1766) 2085047 *
   348   14.9  4.5  0.0  chr22             31600041 31600107  (7532973) C TDR2              DNA/TcMar-Tc1           (2)    935     866 2085048  
  3685   11.5  3.1  3.8  chr22             31600133 31600767  (7532313) C DNA-1-7_DR        DNA/PIF-Harbinger     (803)    635       5 2085049 *
  4230   11.6  3.4  1.0  chr22             31600750 31601422  (7531658) C TDR2              DNA/TcMar-Tc1          (30)    907     219 2085048  
  2067    5.5  0.0  0.0  chr22             31601423 31601677  (7531403) C HATN8_DR          DNA/Zisupton            (0)    255       1 2085050  
   235    0.0  0.0  0.0  chr22             31601654 31601681  (7531399) C ENSPM-2N_DR       DNA/CMC-EnSpm         (822)    716     689 2085051 *
  1316   13.7  1.4  0.0  chr22             31601676 31601887  (7531193) C TDR2              DNA/TcMar-Tc1         (710)    227      13 2085048  
   251    4.2  0.0  2.2  chr22             31602091 31602199  (7530881) + (TTAAA)n          Simple_repeat             1    106     (0) 2085052  
   627   16.2  4.5  1.2  chr22             31603088 31603112  (7529968) + hAT-N21B_DR       DNA/hAT-Ac             1052   1212    (89) 2085053  
   838    6.2  3.0  0.8  chr22             31603113 31603243  (7529837) + Mariner-N38_DR    DNA/TcMar-Tc1           406    539     (8) 2085054  
  1193   20.2  4.5 12.4  chr22             31603359 31603714  (7529366) C DNA9-3_DR         DNA/MULE-MuDR?       (1419)   9960    9630 2085055 *
  1839   12.1  1.0  4.7  chr22             31603409 31603720  (7529360) C HE1_DR1           SINE/tRNA-V-RTE       (101)    301       1 2085056  
   993   22.0  1.3 18.1  chr22             31603721 31603799  (7529281) + DNAX-23_DR        DNA                    4410   4744  (7057) 2085057  
   494   16.5  0.0  3.1  chr22             31604085 31604184  (7528896) C Mariner-N7_DR     DNA/TcMar               (0)    261     165 2085058 *
   553   22.7 18.5  3.9  chr22             31604180 31604449  (7528631) + DIRS-10_DR        LTR/DIRS               5417   5724    (39) 2085059 *
   628    3.9  2.6  0.0  chr22             31604385 31604462  (7528618) C DIRS-10_DR        LTR/DIRS             (5683)     80       1 2085060  
  1052   10.5  0.0  0.0  chr22             31604473 31604624  (7528456) C Mariner-N7_DR     DNA/TcMar             (109)    152       1 2085058  
   290    7.1  1.4  1.4  chr22             31604868 31604938  (7528142) + hAT-N178B_DR      DNA/hAT-Ac              132    202  (1681) 2085061 *
   508   12.3  1.3  0.0  chr22             31604877 31605031  (7528049) + (TAA)n            Simple_repeat             2    158     (0) 2085062  
   214    6.9  0.0  0.0  chr22             31605012 31605040  (7528040) + Gypsy136-I_DR     LTR/Gypsy               351    379  (6209) 2085063 *
   200   28.0  1.4  5.8  chr22             31605016 31605087  (7527993) + DIRS-1D-LTR_DR    LTR/Ngaro               243    311   (290) 2085064 *
   246    9.8  1.8  7.7  chr22             31605033 31605087  (7527993) + SINE2-4_DR        SINE/tRNA-V-RTE          60    111   (260) 2085065 *
   377   20.0  0.0  0.0  chr22             31605063 31605132  (7527948) C Harbinger-N17_DR  DNA/PIF-Harbinger     (954)    691     622 2085066 *
   583   15.4  2.2  2.2  chr22             31605072 31605210  (7527870) + DNA-TA-4_DR       DNA/TcMar              4583   4721  (5074) 2085067  
   246   20.2 10.1  5.4  chr22             31605088 31605119  (7527961) C EnSpm-N48B_DR     DNA/CMC-EnSpm        (5947)   1010     920 2085068 *
   635   14.6  2.4  3.2  chr22             31605437 31605563  (7527517) C DIRS-3_DR         LTR/DIRS             (4532)    810     685 2085069 *
  3536    7.4  1.6  1.6  chr22             31605539 31606088  (7526992) C CryptonV-1_DR     DNA/Crypton-V        (9186)   8687    8138 2085070  
   359   24.8  4.3  9.6  chr22             31606092 31606114  (7526966) C DIRS-2B_DR        LTR                  (5052)    199      22 2085071  
   972   12.3  3.7  0.6  chr22             31606115 31606278  (7526802) C DIRS-3_DR         LTR/DIRS             (5152)    190      22 2085072  
   634    6.5  0.0  0.0  chr22             31606918 31606994  (7526086) + TDR13             DNA                     696    772     (0) 2085073  
   208   36.2  0.0  1.4  chr22             31607050 31607119  (7525961) + Harbinger-4_DR    DNA/PIF-Harbinger        25     93  (3252) 2085074  
   598   21.5  3.8 10.6  chr22             31607124 31607414  (7525666) C Harbinger-4N1_DR  DNA/PIF-Harbinger     (180)    841     569 2085075  
   251   15.9  3.1 11.9  chr22             31607455 31607515  (7525565) C Harbinger-4N1B_DR DNA/PIF-Harbinger     (890)    273     218 2085076  
   477   21.6  5.3  6.5  chr22             31607516 31607703  (7525377) C LOOPERN4B_DR      DNA/Kolobok-T2          (3)    500     315 2085077  
   213   31.6  2.0  4.7  chr22             31607693 31607845  (7525235) C MuDR-2_DR         DNA/MULE-MuDR        (7454)  16479   16331 2085078 *
   464   28.7  1.0  7.6  chr22             31607721 31607916  (7525164) C Zisupton-6_DR     DNA/Zisupton        (13220)   8896    8713 2085079  
   318   31.4  3.5  7.2  chr22             31607793 31607936  (7525144) C ENSPM-6_DR        DNA/CMC-EnSpm         (832)  31784   31646 2085080 *
  2307   16.4  2.1 16.1  chr22             31608061 31608758  (7524322) C DNA4-1B_DR        DNA/Sola-2              (0)    614       1 2085081  
   992    4.4  4.4  0.0  chr22             31608898 31609034  (7524046) + Copia-25_DR-LTR   LTR/Gypsy?                1    143   (323) 2085082  
  1288    3.2  0.0  0.0  chr22             31609037 31609192  (7523888) C HARBINGERN3B_DR   DNA/PIF-Harbinger     (136)    948     793 2085083  
  1003   13.1  6.8  1.1  chr22             31609193 31609284  (7523796) + MuDR-2N1_DR       DNA/MULE-MuDR          4360   4621  (7604) 2085084  
   478   13.0  0.0  0.0  chr22             31609385 31609453  (7523627) + Harbinger-4N1_DR  DNA/PIF-Harbinger       253    321   (700) 2085085 *
  2111    7.3  6.5  0.5  chr22             31609453 31609808  (7523272) + Harbinger-4N1C_DR DNA/PIF-Harbinger       477    853   (353) 2085086  
   341   13.2  0.8  8.1  chr22             31609700 31609831  (7523249) C Mariner-N5C_DR    DNA/TcMar            (5578)   2343    2221 2085087 *
   530    7.6  0.0  4.1  chr22             31609723 31609854  (7523226) C EnSpm-N40B_DR     DNA/CMC-EnSpm        (3224)   2283    2197 2085088  
   292   14.3  2.7  0.7  chr22             31609728 31609875  (7523205) + DNA-2-32_DR       DNA/CMC-EnSpm?         5464   5614  (3168) 2085089 *
   327   13.0  5.7  4.3  chr22             31609736 31609753  (7523327) C DNA9-6_DR         DNA                   (322)   7562    7520 2085090  
   342   13.5  0.0  1.0  chr22             31609754 31609850  (7523230) + Helitron-N3B_DR   RC/Helitron            5066   5161  (1443) 2085091 *
   348   13.8  2.4  1.6  chr22             31609766 31609890  (7523190) + Mariner-N5C_DR    DNA/TcMar              2219   2344  (5577) 2085092 *
  6224    3.8  1.2  1.0  chr22             31609824 31610623  (7522457) C HARBINGERN3B_DR   DNA/PIF-Harbinger     (282)    802       1 2085093  
   327   13.0  5.7  4.3  chr22             31609891 31609919  (7523161) C DNA9-6_DR         DNA                   (322)   7519    7443 2085090 *
  1443    8.5  0.0  1.8  chr22             31610623 31610850  (7522230) + Copia-25_DR-LTR   LTR/Gypsy?              243    466     (0) 2085094  
   234   28.3  9.0  3.0  chr22             31611835 31612028  (7521052) + Helitron-N5_DR    RC/Helitron            4914   5085  (4424) 2085095  
  1511    7.3  0.0  0.0  chr22             31612095 31612286  (7520794) + HATN4_DR          DNA/hAT-Charlie           1    192     (0) 2085096  
   459   35.4  1.4  0.5  chr22             31612287 31612304  (7520776) + CryptonV-N5_DR    DNA/Crypton-V         12599  12772 (11765) 2085097  
   723   16.1  2.4  0.0  chr22             31612356 31612479  (7520601) C TDR13             DNA                     (0)    772     646 2085098  
  1729   13.2  7.7  2.3  chr22             31612518 31612842  (7520238) + HarbingerN5_DR    DNA/PIF-Harbinger         1    342   (519) 2085099  
  6142    7.9 18.8  0.8  chr22             31612853 31613875  (7519205) C Harbinger-4N1C_DR DNA/PIF-Harbinger       (0)   1206       1 2085100  
  2228   11.9 16.8  1.7  chr22             31613876 31614326  (7518754) + HarbingerN5_DR    DNA/PIF-Harbinger       344    861     (0) 2085101  
   443    3.8  0.0 26.0  chr22             31615447 31615475  (7517605) C EnSpm-N2_DR       DNA/CMC-EnSpm         (927)   3088    3024 2085102  
   647    5.7  0.0 14.0  chr22             31615476 31615597  (7517483) + CryptonV-3_DR     DNA/Crypton-V           399    505 (22948) 2085103  
   437    0.4  0.0 11.4  chr22             31615495 31615797  (7517283) + EnSpm-N42_DR      DNA/CMC-EnSpm           546    817   (435) 2085104 *
   486    0.7  0.7  1.5  chr22             31615698 31615834  (7517246) C DNA-2-32_DR       DNA/CMC-EnSpm?       (3151)   5631    5496 2085105  
   325    6.1  1.8 10.5  chr22             31615700 31615712  (7517368) + Helitron-4_DR     RC/Helitron           11792  11938 (19925) 2085106 *
   790    2.4  0.0 14.8  chr22             31615713 31615859  (7517221) C hAT-N134B_DR      DNA/hAT?              (116)    810     683 2085107  
   634    6.7  0.7  0.7  chr22             31615729 31615878  (7517202) + DNA-8-29_DR       DNA/hAT-Tip100          835    984    (36) 2085108 *
   443    3.8  0.0 26.0  chr22             31615798 31615833  (7517247) C EnSpm-N2_DR       DNA/CMC-EnSpm         (927)   3023    2937 2085102 *
  1576    7.0  0.0  0.0  chr22             31616879 31617078  (7516002) C DNA2-16_DR        DNA                  (4012)  14039   13840 2085109  
   846   20.7  3.8  2.8  chr22             31616915 31617123  (7515957) + hAT-N154_DR       DNA/hAT-Tip100          169    379  (1016) 2085110 *
   430   26.3  3.6  2.7  chr22             31617195 31617413  (7515667) C Daphne-27_DRe     LINE/L2               (637)   1289    1069 2085111  
  2089   14.8 14.6  0.2  chr22             31617435 31617846  (7515234) C HarbingerN7_DR    DNA/PIF-Harbinger       (2)    476       6 2085112  
   326   23.6  4.7  0.9  chr22             31617853 31617959  (7515121) C Daphne-27_DRe     LINE/L2               (900)   1026     916 2085111  
   264   22.8  7.4  3.0  chr22             31618530 31618624  (7514456) + DNA-AT-2_DR       DNA                     106    204  (1237) 2085113  
   549   12.9  0.5  0.8  chr22             31618687 31618782  (7514298) C L2-5_DRe          LINE/L2                 (4)   2223    2142 2085114  
   421   11.2  4.1  8.5  chr22             31618794 31618891  (7514189) C TDR16             DNA/Merlin            (219)     94       1 2085115  
   210   23.4  2.7  7.5  chr22             31618892 31618904  (7514176) C hAT-N53B_DR       DNA/hAT-Ac            (986)   3191    3086 2085116  
  1190   13.0  1.6  8.3  chr22             31618931 31619174  (7513906) + DNA-N37_DR        DNA                     234    462   (205) 2085117  
  5743    2.1  0.6  0.3  chr22             31619194 31619865  (7513215) + HarbingerN2_DR    DNA/PIF-Harbinger         1    674     (0) 2085118  
   667   15.2  0.7  2.3  chr22             31619869 31620003  (7513077) + DNA-N37_DR        DNA                     507    639    (28) 2085119  
   209   21.3  2.6  2.6  chr22             31620009 31620085  (7512995) + EnSpm-6N1_DR      DNA/CMC-EnSpm           917    993  (8243) 2085120  
   202   21.5  4.5  1.5  chr22             31620046 31620111  (7512969) C Harbinger-1_DR    DNA/PIF-Harbinger    (1377)   2532    2465 2085121 *
   331   14.4  1.1 15.2  chr22             31621053 31621142  (7511938) C DNAX-16_DR        DNA                   (245)    178     100 2085122  
   613   16.4  0.8  2.5  chr22             31621143 31621290  (7511790) C REX1-5_DR         LINE/Rex-Babar          (0)   2659    2537 2085123  
   325   14.4  1.1 15.2  chr22             31621731 31621820  (7511260) C DNAX-16_DR        DNA                   (245)    178     100 2085124  
   581   18.1  0.7  2.4  chr22             31621821 31621968  (7511112) C REX1-5_DR         LINE/Rex-Babar          (0)   2659    2537 2085123  
   337   13.1  1.1 15.2  chr22             31622412 31622501  (7510579) C DNAX-16_DR        DNA                   (245)    178     100 2085125  
   600   16.3  0.0  2.4  chr22             31622502 31622627  (7510453) C REX1-5_DR         LINE/Rex-Babar          (0)   2659    2537 2085123  
   315   14.4  1.1 15.2  chr22             31623077 31623166  (7509914) C DNAX-16_DR        DNA                   (245)    178     100 2085126  
   642   15.7  0.8  2.5  chr22             31623167 31623314  (7509766) C REX1-5_DR         LINE/Rex-Babar          (0)   2659    2537 2085127  
   260   21.3  3.9  0.0  chr22             31623642 31623768  (7509312) C EnSpm-N42_DR      DNA/CMC-EnSpm         (382)    870     739 2085128 *
   314    8.1  0.3  0.0  chr22             31623687 31623777  (7509303) + EnSpm-N36_DR      DNA/CMC-EnSpm          2573   2658   (567) 2085129  
   232   12.7 11.3  4.1  chr22             31623721 31623835  (7509245) + Zisupton-7_DR     DNA/Zisupton           4787   4909 (12173) 2085130 *
   227   15.2  2.4  1.6  chr22             31623778 31623812  (7509268) + DNA-8-29_DR       DNA/hAT-Tip100          822    948    (72) 2085131 *
  1510    7.4  2.0  8.5  chr22             31623820 31624069  (7509011) + TDR20             DNA/Merlin                5    239     (0) 2085132  
   231   14.4  6.8  5.2  chr22             31623836 31623852  (7509228) + hAT-N31_DR        DNA/hAT-Ac              140    273  (1189) 2085133 *
  1149   20.2 14.8  0.0  chr22             31624239 31624575  (7508505) + TDR25             DNA/hAT-Charlie          18    404   (207) 2085134  
  2727   10.4 11.4  0.4  chr22             31624599 31625091  (7507989) C Mariner-N38_DR    DNA/TcMar-Tc1           (0)    547       1 2085135  
   252    7.5  7.5  0.0  chr22             31625058 31625097  (7507983) C EnSpm-N13_DR      DNA/CMC-EnSpm       (14481)   7668    7626 2085136 *
   895   13.0  5.0  0.0  chr22             31625092 31625252  (7507828) + TDR25             DNA/hAT-Charlie         426    594    (17) 2085137  
  6011    5.1  2.3  0.0  chr22             31625823 31626592  (7506488) C DNA-3-2_DR        DNA                     (0)    973     186 2085138  
  1290    3.8  0.0  0.6  chr22             31626609 31626758  (7506322) + SINE3-1           SINE/5S-Deu-L2          120    268   (322) 2085139  
  5673    4.2  4.4  0.1  chr22             31626759 31627467  (7505613) + LOOPERN2_DR       DNA/Kolobok-T2            1    739   (636) 2085140  
  2178   21.1 17.1  6.6  chr22             31627468 31627776  (7505304) C Kolobok-N2C_DR    DNA/Kolobok-T2          (0)   1118       1 2085141  
  2469    6.0  0.3  0.9  chr22             31627777 31628104  (7504976) + SINE3-1           SINE/5S-Deu-L2          265    590     (0) 2085142  
  1271    5.5  1.2  0.0  chr22             31628113 31628275  (7504805) C DNA-3-2_DR        DNA                   (807)    166       2 2085138  
  1815   11.6 31.2  0.0  chr22             31629354 31629731  (7503349) + TDR2              DNA/TcMar-Tc1             1    496   (441) 2085143  
  1033    3.1  3.1  0.0  chr22             31629743 31629859  (7503221) + CR1-44_DR         LINE/L2                1424   1544   (300) 2085144  
  9204    4.4  3.0  1.5  chr22             31629860 31631073  (7502007) C LOOPERN1_DR       DNA/Kolobok-T2          (2)   1232       1 2085145  
  2141    3.5  2.8  1.0  chr22             31631074 31631363  (7501717) + CR1-44_DR         LINE/L2                1550   1844     (0) 2085144  
  1142   10.9  3.4  0.0  chr22             31631375 31631549  (7501531) + TDR2              DNA/TcMar-Tc1           493    673   (264) 2085146  
   437   21.9  0.0  4.2  chr22             31631535 31631634  (7501446) C TDR2              DNA/TcMar-Tc1         (838)     99       4 2085147 *
   201   11.7  5.1 12.3  chr22             31631842 31631919  (7501161) C DNA8-28_DR        DNA/hAT              (3509)   3633    3561 2085148 *
   967   12.5  1.4  0.0  chr22             31631852 31631995  (7501085) C Penelope-5_DR     LINE/Penelope         (498)   2378    2233 2085149 *
  2691    5.1  3.1  0.0  chr22             31631868 31632217  (7500863) C SINE2-3_DR        SINE/tRNA-V-RTE         (7)    361       1 2085150  
   307   19.6  0.0  1.8  chr22             31632170 31632226  (7500854) C EnSpm-N44_DR      DNA/CMC-EnSpm        (3182)   5470    5415 2085151 *
   572   11.8  1.2  0.0  chr22             31632311 31632395  (7500685) C HarbingerN1_DR    DNA/PIF-Harbinger      (10)    640     555 2085152  
   239   32.9  2.4  0.0  chr22             31633119 31633203  (7499877) C hATN-28_DRe       DNA/hAT-Charlie        (11)    192     106 2085153  
   750   16.6  5.0  5.1  chr22             31633267 31633885  (7499195) C EnSpm-6N1_DR      DNA/CMC-EnSpm        (1686)   1892     949 2085154  
   587   15.5  0.9  3.6  chr22             31633685 31633912  (7499168) + Penelope-1_DR     LINE/Penelope            42    263  (4183) 2085155 *
  1141   12.2  0.4  4.5  chr22             31633714 31633944  (7499136) C ZFERV-2-I_DR      LTR/ERV1             (9690)    874     653 2085156  
   418    5.7  0.1 18.3  chr22             31633776 31633981  (7499099) + DNA-8-29_DR       DNA/hAT-Tip100          835    975    (45) 2085157 *
  7263   11.7  1.4  2.1  chr22             31634073 31635243  (7497837) + DNA-8-3_DR        DNA/P                     1   1163     (0) 2085158  
   221   26.2  4.9  0.0  chr22             31635302 31635362  (7497718) C Harbinger-N27_DR  DNA/PIF-Harbinger?      (1)    219     156 2085159  
   881   11.5  5.6 10.8  chr22             31635388 31635582  (7497498) + DNA-2-2_DR        DNA                       1    186   (221) 2085160  
   589   14.1 12.0 14.5  chr22             31635583 31635631  (7497449) + hAT-N53B_DR       DNA/hAT-Ac             2070   2418  (1759) 2085161  
   208   22.7  4.5  0.0  chr22             31635597 31635640  (7497440) C Harbinger-N27_DR  DNA/PIF-Harbinger?    (153)     67      22 2085159 *
   221   18.1 15.2  2.2  chr22             31635780 31635858  (7497222) C TDR19C            DNA/hAT-Charlie        (48)    348     260 2085162  
  7177    9.8  5.2  2.3  chr22             31635888 31637010  (7496070) C TDR8              DNA/PIF-Harbinger       (0)   1155       1 2085163  
   310    7.9  0.0  0.0  chr22             31636978 31637015  (7496065) + Harbinger-2_DR    DNA/PIF-Harbinger      4290   4327     (0) 2085164 *
   949   17.6  7.2  0.0  chr22             31637021 31637213  (7495867) + DNA2-16_DR        DNA                   13834  14040  (4011) 2085165  
   300   21.4 18.9  4.7  chr22             31637245 31637376  (7495704) + SINE2-2_DR        SINE/tRNA-Core-RTE       80    229   (100) 2085166  
  4377    6.4  0.5  0.2  chr22             31637803 31638365  (7494715) + EnSpm-N39B_DR     DNA/CMC-EnSpm?            1    565     (0) 2085167  
  1471   11.3  9.9  1.2  chr22             31639242 31639315  (7493765) + Helitron-N3_DR    RC/Helitron            1475   1813  (1203) 2085168  
  1513    5.9 10.5  0.8  chr22             31639316 31639553  (7493527) + Mariner-N38_DR    DNA/TcMar-Tc1            30    290   (257) 2085169  
   202   19.2  0.0  3.5  chr22             31639521 31639575  (7493505) + (CAAGG)n          Simple_repeat             1     53     (0) 2085170 *
  7232    7.0  2.0  0.3  chr22             31639556 31640531  (7492549) C L2-3_DRe          LINE/L2                 (0)   5068    4076 2085171  
  5016    3.2  0.0  1.2  chr22             31640546 31641153  (7491927) + BovB-1_DR         LINE/RTE-BovB           486   1086     (0) 2085172  
  1198   16.1  1.1  3.4  chr22             31641153 31641423  (7491657) + Mariner-N38_DR    DNA/TcMar-Tc1           283    547     (0) 2085173 *
   258    4.5 11.4  0.0  chr22             31642077 31642164  (7490916) + Zisupton-7_DR     DNA/Zisupton          11345  11442  (5640) 2085174 *
   291    0.0  0.0  0.0  chr22             31642098 31642168  (7490912) + ENSPM-6_DR        DNA/CMC-EnSpm         14859  14929 (17687) 2085175  
   290    7.5  0.0  0.0  chr22             31642110 31642176  (7490904) + hAT-N48C_DR       DNA/hAT-Ac             1698   1764   (535) 2085176 *
   358   21.1  8.6  1.3  chr22             31642376 31642514  (7490566) + EnSpm-N4B_DR      DNA/CMC-EnSpm?           18    166    (54) 2085177  
   239   23.4  7.3  4.1  chr22             31642377 31642541  (7490539) C hAT-N150_DR       DNA/hAT-Blackjack     (459)   1224    1055 2085178 *
   833   17.5  0.0  8.9  chr22             31642725 31642919  (7490161) + DNA11TA1_DR       DNA/CMC-EnSpm            15    193    (10) 2085179  
  2790    3.9  1.1  3.3  chr22             31642930 31643297  (7489783) C SINE2-3_DR        SINE/tRNA-V-RTE         (2)    366       7 2085180  
   721   23.1  1.1 10.7  chr22             31643067 31643333  (7489747) C DNAX-25B_DR       DNA/Zisupton         (1043)   2495    2252 2085181 *
   235   17.9  6.0  6.0  chr22             31643745 31643765  (7489315) C Dada-U1A_DR       DNA/Dada             (7070)   3909    3862 2085182  
   258    8.1  0.0  0.0  chr22             31643766 31643802  (7489278) + ENSPM-6_DR        DNA/CMC-EnSpm         14006  14042 (18574) 2085183  
   239    9.9  0.0 12.2  chr22             31643769 31643814  (7489266) C Kolobok-4_DR      DNA/Kolobok-T2       (3132)   3499    3459 2085184 *
  1855    9.4 14.2  1.0  chr22             31643775 31644118  (7488962) C Mariner-N38_DR    DNA/TcMar-Tc1           (0)    547     159 2085185  
   235   17.9  6.0  6.0  chr22             31643815 31643827  (7489253) C Dada-U1A_DR       DNA/Dada             (7070)   3861    3827 2085182 *
   324   18.7  1.3  0.0  chr22             31644052 31644126  (7488954) C Merlin-2_DR       DNA/Merlin           (3443)  10478   10403 2085186  
  2526    4.6  4.3  0.0  chr22             31644227 31644550  (7488530) C HE2_DR            SINE/tRNA-V-RTE         (1)    362      25 2085187  
   219   14.6  0.0 14.3  chr22             31644501 31644556  (7488524) + DNA8-10_DR        DNA/hAT-Ac             2742   2790  (1228) 2085188 *
   348   21.8  4.9 14.4  chr22             31644524 31644551  (7488529) + Dada-U1A_DR       DNA/Dada               3693   3878  (7100) 2085189  
   937    9.1  2.3  5.3  chr22             31644552 31644726  (7488354) C Mariner-N38_DR    DNA/TcMar-Tc1         (377)    170       1 2085190  
   229   23.9  1.9  9.1  chr22             31644641 31644691  (7488389) + Helitron-N3B_DR   RC/Helitron            5590   5667   (937) 2085191 *
   320    4.7  4.7  0.0  chr22             31644692 31644734  (7488346) C EnSpm-N13_DR      DNA/CMC-EnSpm       (14481)   7668    7624 2085192  
   229   23.9  1.9  9.1  chr22             31644735 31644746  (7488334) + Helitron-N3B_DR   RC/Helitron            5668   5688   (916) 2085191  
   472   19.6  1.0  0.0  chr22             31644851 31644947  (7488133) + HATN8_DR          DNA/Zisupton              1     98   (157) 2085193  
  3516    6.0  1.4  2.6  chr22             31644962 31645458  (7487622) C TDR2              DNA/TcMar-Tc1           (0)    937     447 2085194  
   603   18.9  0.0  0.0  chr22             31645461 31645566  (7487514) C DIRS-1E-LTR_DR    LTR/Ngaro             (377)    313     208 2085195  
   437   25.2  2.5  1.6  chr22             31645567 31645581  (7487499) C SINE_TE           SINE/tRNA-V           (157)    122       1 2085196  
   705   16.8  0.0  0.0  chr22             31645711 31645821  (7487259) C L2-1_DR           LINE/L2              (1604)   3381    3271 2085197  
  2418   13.9  6.3  1.4  chr22             31645822 31646296  (7486784) + hAT-N126B_DR      DNA/hAT-Ac                1    498   (102) 2085198  
   448   23.4  4.1  5.6  chr22             31646208 31646352  (7486728) + DNA6-1_DR         DNA/hAT-hAT5            710    852   (297) 2085199 *
  1086   15.6  0.5  0.0  chr22             31646353 31646538  (7486542) + HE1_DR1           SINE/tRNA-V-RTE         190    376    (26) 2085200  
   638   21.9  0.5  5.7  chr22             31646381 31646564  (7486516) + EnSpm-N17_DR      DNA/TcMar              3227   3401  (1792) 2085201 *
   351   24.7  1.9 13.8  chr22             31646539 31646559  (7486521) C Harbinger-N17_DR  DNA/PIF-Harbinger     (867)    774     590 2085202 *
   447   21.2  0.8  4.7  chr22             31647173 31647737  (7485343) + T-rich            Low_complexity            1    543     (0) 2085203  
   237   18.3  0.0 11.1  chr22             31647755 31647914  (7485166) + A-rich            Low_complexity           30    173     (0) 2085204  
   252   23.5 11.0  5.7  chr22             31647976 31647989  (7485091) + DNA-N26B_DR       DNA                      17     94  (1060) 2085205  
   297   22.2  1.1  4.3  chr22             31647990 31648225  (7484855) + A-rich            Low_complexity            1    228     (0) 2085206  
   252   23.5 11.0  5.7  chr22             31648226 31648241  (7484839) + DNA-N26B_DR       DNA                      95    184   (970) 2085205  
   443   19.7  1.8  2.2  chr22             31648242 31648672  (7484408) + T-rich            Low_complexity            1    428     (0) 2085207  
   252   23.5 11.0  5.7  chr22             31648673 31648782  (7484298) + DNA-N26B_DR       DNA                     185    864   (290) 2085205  
  3890    6.8 13.6  0.3  chr22             31649889 31650461  (7482619) + TC1DR3            DNA/TcMar-Tc1             2    650   (575) 2085208  
   282    5.0  2.5  0.0  chr22             31650448 31650487  (7482593) + TC1DR3B           DNA/TcMar-Tc1           849    889     (0) 2085209 *
   209   20.0  0.0  0.0  chr22             31650453 31650492  (7482588) C DNA8-26_DR        DNA                  (2990)   1540    1501 2085210 *
   362   18.8 12.1  7.2  chr22             31650919 31651050  (7482030) + Kolobok-N10_DR    DNA/Kolobok               1    138   (505) 2085211  
   691   14.8 11.3  1.2  chr22             31651184 31651333  (7481747) + SINE2-1B_DR       SINE/tRNA                 7    171    (27) 2085212  
   241   18.6  0.0  0.0  chr22             31651340 31651382  (7481698) + EnSpm-3N1_DR      DNA/CMC-EnSpm           128    170    (13) 2085213  
  4473    3.7  1.8  0.0  chr22             31651580 31652124  (7480956) C Harbinger-8N1_DR  DNA/PIF-Harbinger       (0)    555       1 2085214  
   417   18.9  5.8  3.6  chr22             31652226 31652362  (7480718) + Kolobok-N10_DR    DNA/Kolobok             504    643     (0) 2085215  
   220   29.3  1.6  4.8  chr22             31652363 31652388  (7480692) C EnSpm-17_DR       DNA/CMC-EnSpm        (6577)   2699    2678 2085216  
   377   20.9 10.8  0.0  chr22             31652961 31653080  (7480000) + EnSpm-N28_DR      DNA/CMC-EnSpm            13    146   (211) 2085217  
   355   10.1  9.3  7.9  chr22             31653081 31653155  (7479925) C EnSpm-N26B_DR     DNA/CMC-EnSpm           (0)    221     146 2085218 *
  4624    8.7  1.4  0.6  chr22             31653152 31653808  (7479272) + DIRS-N2_DR        LTR/Ngaro              3786   4447  (1582) 2085219  
   286   12.1  3.4  1.7  chr22             31653803 31653861  (7479219) + EnSpm-N26B_DR     DNA/CMC-EnSpm            19     78   (143) 2085220 *
   246   17.7  4.8  1.5  chr22             31653862 31653924  (7479156) + DNA11TA1B_DR      DNA/CMC-EnSpm             1     65   (138) 2085221  
   666   11.7  1.8  0.0  chr22             31653976 31654086  (7478994) C EnSpm-3N1_DR      DNA/CMC-EnSpm          (15)    168      56 2085222  
   263    4.8  0.0  2.4  chr22             31654102 31654144  (7478936) C L2-1B_DR          LINE/L2                 (3)   1005     968 2085223  
  7176    2.1  1.8  1.5  chr22             31654145 31655031  (7478049) + Gypsy41-LTR_DR    LTR/Gypsy                 1    890     (0) 2085224  
  2654   18.4  8.7  8.0  chr22             31655032 31655816  (7477264) + DNA8-25_DR        DNA                    1109   1898  (2069) 2085225  
  3627   14.7  3.9 11.5  chr22             31655817 31656095  (7476985) C L2-1B_DR          LINE/L2               (292)    716     127 2085226  
   303   29.1  0.0  0.0  chr22             31656083 31656094  (7476986) + L1-60_DR          LINE/L1                 280    291  (5386) 2085227 *
  1428    8.4  0.0  1.1  chr22             31656095 31656287  (7476793) C TDR3B             DNA/hAT-Charlie         (0)    193       3 2085228  
   386   19.6  0.0  6.5  chr22             31656216 31656297  (7476783) + EnSpm-N36B_DR     DNA/CMC-EnSpm          2323   2399  (1017) 2085229 *
   598   14.0  0.6  3.0  chr22             31656265 31656385  (7476695) C L2-1_DR           LINE/L2               (956)   4029    3941 2085230  
   399   25.7  8.7  5.2  chr22             31656606 31656790  (7476290) C TDR22             DNA                  (1064)    191       1 2085231  
  4349    8.7  0.7  0.5  chr22             31656824 31657429  (7475651) C DIRS-9C_DR        LTR/Ngaro               (0)   7384    6790 2085232  
  1318   13.7  5.8  0.0  chr22             31657883 31657914  (7475166) C MuDR-2_DR         DNA/MULE-MuDR        (3639)  20294   20249 2085233  
  2722    3.2  5.5  0.3  chr22             31657915 31658259  (7474821) + HE2_DR            SINE/tRNA-V-RTE           1    363     (0) 2085234  
   602   11.0  3.3 15.5  chr22             31659329 31659522  (7473558) + EnSpm-N16_DR      DNA/CMC-EnSpm             6    201     (1) 2085235  
  1255   10.7  5.9  2.0  chr22             31659595 31659832  (7473248) + TDR17             DNA/Sola-1                1    247     (1) 2085236  
   504   16.5  6.6  0.0  chr22             31659729 31659849  (7473231) C Nimb-4_DR         LINE/I               (8908)    753     625 2085237 *
   383   16.1  0.0  6.7  chr22             31660394 31660443  (7472637) + DNA6-6_DR         DNA                    7713   7862  (3419) 2085238  
   406   10.9  0.9  0.0  chr22             31660444 31660553  (7472527) + hAT-N145_DR       DNA/hAT-Ac             1304   1414   (177) 2085239 *
  1821   19.1  0.0 10.4  chr22             31660464 31660983  (7472097) + Zisupton-6_DR     DNA/Zisupton           8383   8853 (13263) 2085240  
   422   13.0 11.4  1.3  chr22             31660756 31660804  (7472276) C EnSpm-N2_DR       DNA/CMC-EnSpm         (842)   3173    2981 2085241 *
   563    8.4  0.0  0.5  chr22             31660805 31661008  (7472072) C ZFERV-2-I_DR      LTR/ERV1             (9681)    883     681 2085242  
   443    7.5  1.6 10.1  chr22             31660852 31661045  (7472035) C hAT-N107_DR       DNA/hAT-Ac            (413)    595     417 2085243 *
   422   13.0 11.4  1.3  chr22             31661009 31661035  (7472045) C EnSpm-N2_DR       DNA/CMC-EnSpm         (842)   2980    2866 2085241 *
  1442   15.0 11.7  0.6  chr22             31661103 31661418  (7471662) C TE-X-16_DR        DNA/Crypton-A           (0)    353       3 2085244  
  1041   21.2  2.5 10.9  chr22             31662099 31662455  (7470625) + Harbinger-N31B_DR DNA/PIF-Harbinger         1    329   (352) 2085245  
   800    0.0  0.0  0.0  chr22             31662456 31662542  (7470538) + piggyBac-N16_DR   DNA/PiggyBac?             1     87     (0) 2085246  
   345   14.8  1.6  0.0  chr22             31662555 31662615  (7470465) + Harbinger-N31B_DR DNA/PIF-Harbinger       337    398   (283) 2085247  
  2939    6.2  1.4  2.6  chr22             31662617 31663043  (7470037) C hAT-N26_DR        DNA/hAT-Ac              (0)   1459    1038 2085248  
   365    7.4 11.1  0.0  chr22             31663044 31663097  (7469983) + hAT-N46_DR        DNA/hAT-Tip100            1     60   (744) 2085249 *
  2784    6.8  2.6  9.6  chr22             31663094 31663595  (7469485) + hAT-N46_DR        DNA/hAT-Tip100          335    804     (0) 2085250  
  5708    6.2  3.9 20.8  chr22             31663596 31664811  (7468269) C hAT-N26_DR        DNA/hAT-Ac            (414)   1045       1 2085251  
  1246   14.5  4.6  5.4  chr22             31664815 31665076  (7468004) + Harbinger-N31B_DR DNA/PIF-Harbinger       415    674     (7) 2085252  
 10227    1.8  2.8  0.6  chr22             31665079 31666311  (7466769) C hAT-N41_DR        DNA/hAT-Ac              (0)   1260       1 2085253  
   204   24.5  0.0  0.0  chr22             31666397 31666445  (7466635) C Harbinger-N19_DR  DNA/PIF-Harbinger     (571)     52       4 2085254  
   390   21.4  9.4 10.7  chr22             31666696 31666951  (7466129) + Penelope-1_DR     LINE/Penelope           360    612  (3834) 2085255 *
   510   19.1  7.9  4.1  chr22             31666794 31666957  (7466123) + hAT-N177_DR       DNA/hAT-Tip100          424    593   (377) 2085256  
   347   15.5  5.8  3.4  chr22             31666927 31667013  (7466067) C TDR18             DNA/TcMar              (26)    541     447 2085257 *
  4609    3.3 32.4  0.4  chr22             31667018 31667746  (7465334) + DNA-8-11_DR       DNA/hAT-Ac                1    961     (0) 2085258  
   249   15.2  0.0  0.0  chr22             31667748 31667793  (7465287) C TDR18             DNA/TcMar             (117)    450     405 2085257  
   564   20.4 13.8  3.4  chr22             31668330 31668517  (7464563) + DNA-4-1_DR        DNA/Sola-2                1    207   (405) 2085259  
  8561    4.7  7.1  2.4  chr22             31668536 31669711  (7463369) + DNA-5-6_DR        DNA/hAT                   1   1229     (0) 2085260  
   457   15.2 23.7  0.0  chr22             31669798 31669974  (7463106) + DNA4-1B_DR        DNA/Sola-2              330    548    (66) 2085261  
  2574    4.4  1.2  0.2  chr22             31670341 31670673  (7462407) C DNA8-4B_DR        DNA/hAT-Charlie         (0)    321       1 2085262  
   467   20.7  5.0  0.0  chr22             31670774 31670894  (7462186) + Penelope-1_DR     LINE/Penelope          3917   4043   (403) 2085263 *
   814   25.8  0.0  6.7  chr22             31670820 31671027  (7462053) + Helitron-2_DR     RC/Helitron           23622  23816  (3596) 2085264 *
  1103   15.1  2.7  1.1  chr22             31670861 31671048  (7462032) + DNA6-6_DR         DNA                    4392   4582  (6699) 2085265  
   976   10.7  2.3  3.5  chr22             31670898 31671071  (7462009) C Merlin-1_DR       DNA/Merlin           (6055)   4472    4301 2085266 *
   300    9.5  0.0  0.0  chr22             31671138 31671179  (7461901) C EnSpm-N40_DR      DNA/CMC-EnSpm        (1991)   3403    3362 2085267  
  1001    3.6  2.9  0.0  chr22             31671182 31671318  (7461762) + hAT-N167B_DR      DNA/hAT-Charlie        1433   1573     (0) 2085268  
  1864   10.5 13.9  3.1  chr22             31672274 31672626  (7460454) C MuDR-N1_DR        DNA/MULE-MuDR           (0)    896     507 2085269  
   344   18.3  1.5  4.7  chr22             31673165 31673296  (7459784) + DNA8-26_DR        DNA                    1333   1460  (3070) 2085270 *
   517    7.3  0.0 10.7  chr22             31673245 31673295  (7459785) + Zisupton-6_DR     DNA/Zisupton           8425   8658 (13458) 2085271  
   614    5.3  0.0  0.5  chr22             31673296 31673503  (7459577) + DNA9-3_DR         DNA/MULE-MuDR?         9404   9610  (1769) 2085272  
   510    7.6  0.0  1.3  chr22             31673435 31673514  (7459566) C hAT-2n1_DR        DNA/hAT-Charlie       (160)   1050     972 2085273 *
   485   13.9  4.8  2.3  chr22             31673515 31673559  (7459521) + EnSpm-N33_DR      DNA/CMC-EnSpm           283    410  (1847) 2085274  
   477    3.9  4.8  7.3  chr22             31673562 31673645  (7459435) + ERV1-N4-LTR_DR    LTR                       1     82   (739) 2085275  
   225   16.9  5.0  1.6  chr22             31673981 31674040  (7459040) + hAT-N133_DR       DNA/hAT-Ac              137    198   (425) 2085276  
   931    9.0  1.9  3.8  chr22             31675081 31675241  (7457839) C DNA8-26_DR        DNA                  (1612)   2918    2761 2085277  
   212   22.4  0.0  0.0  chr22             31675469 31675517  (7457563) + BEL-62_DRe-LTR    LTR/Pao                 538    586   (110) 2085278 *
   231   17.6  2.0  0.0  chr22             31675481 31675531  (7457549) + IS3EU-1_DR        DNA/IS3EU              1914   1965  (6739) 2085279 *
   239   15.6  0.0  0.0  chr22             31675488 31675532  (7457548) + LOOPER-N5B_DR     DNA/Kolobok-T2         1106   1150   (390) 2085280 *
  1518   17.7  1.5  3.1  chr22             31675495 31675826  (7457254) C ENSPM-6_DR        DNA/CMC-EnSpm       (17707)  14909   14583 2085281  
  1472   18.6  2.0  9.2  chr22             31675514 31675538  (7457542) + hAT-N21_DR        DNA/hAT-Charlie         717    902   (944) 2085282 *
  2667    7.8  1.5  1.0  chr22             31675539 31675939  (7457141) + Mariner-N38_DR    DNA/TcMar-Tc1            13    415   (132) 2085283  
  1472   18.6  2.0  9.2  chr22             31675940 31675968  (7457112) + hAT-N21_DR        DNA/hAT-Charlie         903   1141   (705) 2085282  
   442   15.6  2.6  4.5  chr22             31675957 31676070  (7457010) C DNAX-16_DR        DNA                    (43)    380     269 2085284 *
   343   16.0  2.6  3.9  chr22             31676402 31676479  (7456601) + CryptonV-N6_DR    DNA/Crypton-V           478    554     (8) 2085285  
   811   10.1  0.8  0.8  chr22             31676495 31676624  (7456456) C Penelope-5_DR     LINE/Penelope           (0)   2876    2747 2085286  
   520    9.3  1.2  2.5  chr22             31676576 31676621  (7456459) + EnSpm-N13_DR      DNA/CMC-EnSpm         18952  19008  (3141) 2085287 *
   481   16.9  1.6  7.4  chr22             31676622 31676749  (7456331) C hAT-2n1_DR        DNA/hAT-Charlie       (162)   1048     928 2085288  
   520    9.3  1.2  2.5  chr22             31676750 31676771  (7456309) + EnSpm-N13_DR      DNA/CMC-EnSpm         19009  19037  (3112) 2085287  
  1151   10.8 37.1  7.8  chr22             31677091 31677562  (7455518) + DNAX-18_DR        DNA/Merlin              104    703    (55) 2085289  
   262   18.2  0.0  3.6  chr22             31677597 31677653  (7455427) C DNAX-16_DR        DNA                   (367)     56       2 2085284  
  1881   12.7 21.0  0.4  chr22             31678020 31678415  (7454665) C Kolobok-N5_DR     DNA/Kolobok-T2?         (0)    485       9 2085290  
   308   32.4  1.0  9.9  chr22             31678692 31678901  (7454179) + hAT-N127_DR       DNA/hAT-Charlie        4198   4338  (5978) 2085291  
   953   13.2 14.1  0.4  chr22             31681044 31681241  (7451839) C Kolobok-N10B_DR   DNA/Kolobok             (8)    263      39 2085292  
  1172   14.6 11.8  0.8  chr22             31681409 31681636  (7451444) C DNA-X-2B_DR       DNA                   (119)    320      68 2085293  
   223   30.3  3.5  3.5  chr22             31681761 31681873  (7451207) + hAT-N127_DR       DNA/hAT-Charlie        7487   7599  (2717) 2085294  
   206   16.3  2.3  0.0  chr22             31682331 31682373  (7450707) C Harbinger-N28_DR  DNA/PIF-Harbinger     (548)    114      71 2085295  
  4333    5.2  2.0  0.0  chr22             31682390 31682933  (7450147) C Harbinger-8N1_DR  DNA/PIF-Harbinger       (0)    555       1 2085296  
   394   21.4  4.0  1.0  chr22             31683249 31683347  (7449733) + DNAX-19_DR        DNA                       1    102   (337) 2085297 *
  7258    8.8  2.6  1.2  chr22             31683344 31684420  (7448660) C L1-43_DR          LINE/L1                (21)   5358    4267 2085298  
  4562    3.3  0.0  0.6  chr22             31684441 31684982  (7448098) C DNA21TA1_DR       DNA/TcMar-Tc1           (0)    539       1 2085299  
  1252    4.1  0.0  0.0  chr22             31684983 31685129  (7447951) + hATN4B_DR         DNA/hAT-Charlie          49    195     (3) 2085300  
   445   17.6  0.0  0.0  chr22             31685055 31685139  (7447941) C L1-60_DR          LINE/L1              (5311)    366     282 2085301 *
   586   18.0  7.9  0.7  chr22             31685834 31685973  (7447107) C Kolobok-N10B_DR   DNA/Kolobok            (85)    186      37 2085302  
   568    8.9  0.0  7.8  chr22             31686250 31686346  (7446734) C Kolobok-N10B_DR   DNA/Kolobok            (92)    179      90 2085303  
   584   17.5  9.4  0.7  chr22             31686604 31686741  (7446339) C Kolobok-N10B_DR   DNA/Kolobok            (85)    186      37 2085304  
   365   15.4  3.7  3.7  chr22             31686883 31686963  (7446117) C EnSpm-17_DR       DNA/CMC-EnSpm        (6508)   2768    2688 2085305  
   201    3.7  3.7  0.0  chr22             31687032 31687058  (7446022) C Gypsy-21-I_DR     LTR/Gypsy             (601)   5825    5798 2085306  
   295   23.9  9.2  2.0  chr22             31687352 31687492  (7445588) + EnSpm-N44_DR      DNA/CMC-EnSpm          7210   7360  (1292) 2085307 *
   617   18.6 11.2  1.6  chr22             31687371 31687539  (7445541) + hAT-N134_DR       DNA/hAT?                741    925   (140) 2085308 *
  1417   20.2  5.2 12.1  chr22             31687400 31687900  (7445180) C DNA2-7_DR         DNA                  (4766)   4884    4415 2085309 *
  1971   11.7  9.5  1.4  chr22             31687567 31687903  (7445177) C HE1_DR1           SINE/tRNA-V-RTE        (23)    379      16 2085310  
  3286   12.6  4.8  9.4  chr22             31687961 31688724  (7444356) + DNA9-N1_DR        DNA/MULE-NOF           3364   4095   (921) 2085311  
   457   11.5  0.0  0.0  chr22             31688720 31688780  (7444300) + Harbinger-4N1C_DR DNA/PIF-Harbinger       209    269   (937) 2085312 *
   760    9.7  0.0  1.8  chr22             31688780 31688894  (7444186) + Harbinger-4N1C_DR DNA/PIF-Harbinger       374    486   (720) 2085313  
  5812    4.2  1.1  0.8  chr22             31688908 31689646  (7443434) C Gypsy-184_DR-I    LTR/Gypsy            (3275)    741       1 2085314  
   551    1.5  0.0  0.0  chr22             31689649 31689713  (7443367) C Gypsy-184_DR-LTR  LTR/Gypsy               (2)    163      99 2085314  
  1256   11.8  5.3  2.3  chr22             31689714 31689922  (7443158) C Harbinger3N_DR    DNA/PIF-Harbinger       (0)   1144     930 2085315  
   228    8.3  4.2  0.0  chr22             31689892 31689939  (7443141) C Harbinger-8_DR    DNA/PIF-Harbinger    (1126)   1207    1158 2085316 *
   229   10.9  0.0  2.2  chr22             31689906 31689952  (7443128) + Helitron-N3B_DR   RC/Helitron            1825   1870  (4734) 2085317 *
  6558    8.9  4.0  3.4  chr22             31689912 31690972  (7442108) + Mariner-N29_DR    DNA/TcMar-ISRm11        642   1708    (57) 2085318  
   672   12.5  0.0  0.0  chr22             31691305 31691400  (7441680) + hAT-N192_DR       DNA/hAT-Tip100            2     97   (101) 2085319  
  1521   14.7  0.3 11.2  chr22             31691421 31691787  (7441293) C ENSPM-6_DR        DNA/CMC-EnSpm         (227)  32389   32059 2085320  
   245   15.4  0.0  0.0  chr22             31691788 31691826  (7441254) C ENSPM-6_DR        DNA/CMC-EnSpm         (734)  31882   31844 2085320  
  1595    7.9  3.3  1.6  chr22             31691954 31692198  (7440882) C Mariner-N34_DR    DNA/TcMar-ISRm11      (723)    389     141 2085321  
  6948    9.3  5.5  0.3  chr22             31692199 31693203  (7439877) C TC1DR3            DNA/TcMar-Tc1         (168)   1057       1 2085322  
   366   30.9  1.6  0.0  chr22             31693204 31693300  (7439780) C ENSPM-6_DR        DNA/CMC-EnSpm         (848)  31768   31670 2085320 *
   593   22.4  3.6  2.9  chr22             31693183 31693196  (7439884) C DNA8-25_DR        DNA                  (1593)   2374    2356 2085323  
   604    8.0  0.0  0.0  chr22             31693201 31693300  (7439780) C Zisupton-6_DR     DNA/Zisupton        (13474)   8642    8543 2085324  
   403   31.4  0.0  0.0  chr22             31693301 31693314  (7439766) C Gypsy-31-LTR_DR   LTR/Gypsy             (812)    138      25 2085325  
   593   22.4  3.6  2.9  chr22             31693315 31693511  (7439569) C DNA8-25_DR        DNA                  (1593)   2355    2076 2085323 *
   629   14.8 10.4  0.0  chr22             31693379 31693398  (7439682) + Mariner-N2_DR     DNA/TcMar              1259   1407  (2559) 2085326  
   643   10.1  3.5  5.3  chr22             31693399 31693419  (7439661) C hAT-N137_DR       DNA/hAT-Ac            (849)   2722    2610 2085327  
   653   10.6  1.1  0.0  chr22             31693420 31693513  (7439567) + Merlin-1_DR       DNA/Merlin             4340   4434  (6093) 2085328  
   664   14.2 17.9  2.7  chr22             31693832 31694026  (7439054) C DNA-TA-7_DR       DNA/TcMar-Fot1        (161)    832     609 2085329  
  1026    6.0  0.0  0.8  chr22             31695999 31696132  (7436948) C HE2_DR            SINE/tRNA-V-RTE         (0)    363     231 2085330  
   949   15.3  1.8  0.0  chr22             31696001 31696163  (7436917) C Penelope-5_DR     LINE/Penelope         (509)   2367    2202 2085331 *
   282   18.5  0.0  0.0  chr22             31696280 31696333  (7436747) + CryptonV-N6_DR    DNA/Crypton-V           496    549    (13) 2085332  
   564   15.0  0.0  4.2  chr22             31696347 31696471  (7436609) C DNAX-16_DR        DNA                    (38)    385     266 2085333  
  1638   16.4 13.6  1.4  chr22             31696695 31697090  (7435990) + DNAX-18_DR        DNA/Merlin              109    552   (206) 2085334  
   962    9.7 16.9  1.0  chr22             31697090 31697266  (7435814) C HATN10_DR         DNA/hAT                 (0)    455     251 2085335 *
  6089    3.1  1.0  0.0  chr22             31697267 31697998  (7435082) C DNA-5-1_DR        DNA/hAT?                (0)    739       1 2085336  
   338   19.9  2.6 23.4  chr22             31697999 31698032  (7435048) + hAT-N171_DR       DNA/hAT-hAT5            711    712    (50) 2085337 *
  1123   10.5 11.4  0.9  chr22             31698013 31698214  (7434866) C HATN10_DR         DNA/hAT               (232)    223       1 2085335  
   279   16.0  0.0 23.6  chr22             31698103 31698233  (7434847) + CryptonV-N1_DR    DNA/Crypton-V          5454   5559  (4492) 2085338 *
   626   15.1  2.5 25.0  chr22             31698215 31698453  (7434627) + DNAX-18_DR        DNA/Merlin              544    739    (19) 2085339  
   237   21.5  0.0  3.6  chr22             31698468 31698525  (7434555) C DNAX-16_DR        DNA                   (366)     57       2 2085333  
  2439    6.9  0.0  0.0  chr22             31698942 31699259  (7433821) C DNA13TA1a_DR      DNA/TcMar-Tc1           (0)    318       1 2085340  
  1041   16.8  6.9  0.9  chr22             31699306 31699509  (7433571) C Kolobok-N5_DR     DNA/Kolobok-T2?       (261)    224       9 2085341  
   377   34.4  1.4  3.4  chr22             31699762 31699969  (7433111) + hAT-N127_DR       DNA/hAT-Charlie        4199   4402  (5914) 2085342  
   212   19.1  2.1  0.0  chr22             31701404 31701450  (7431630) C CryptonV-N4_DR    DNA/Crypton-V        (1297)  12196   12149 2085343 *
  1253   15.9  8.8  0.0  chr22             31701414 31701652  (7431428) C Kolobok-N10B_DR   DNA/Kolobok            (11)    260       1 2085344  
   782   22.2 10.4  3.3  chr22             31701653 31701712  (7431368) C DNA2-8_DR         DNA/CMC-EnSpm        (1801)   2606    2528 2085345  
   514   24.4  2.1 21.8  chr22             31701512 31701889  (7431191) + DNA2-16_DR        DNA                   11252  11568  (6483) 2085346 *
   477   23.6  5.3 14.5  chr22             31701873 31702194  (7430886) + DNA6-1_DR         DNA/hAT-hAT5            138    433   (716) 2085347 *
   852   21.3  4.5  7.4  chr22             31701892 31702262  (7430818) + hAT-N126B_DR      DNA/hAT-Ac                3    621     (2) 2085348  
   653    9.2  0.0  0.0  chr22             31702293 31702379  (7430701) C DNA-X-2B_DR       DNA                   (-67)    439     353 2085349  
  1036   18.8  0.5  1.0  chr22             31702397 31702411  (7430669) C DNA-6-N5B_DR      DNA                  (1580)   1943    1831 2085350  
  1328    9.7  0.0  0.0  chr22             31702412 31702596  (7430484) C TDR3B             DNA/hAT-Charlie         (3)    190       6 2085351  
   267    8.8  0.0  0.0  chr22             31702599 31702632  (7430448) C DNA-X-2B_DR       DNA                   (339)    100      67 2085349  
   207   10.3  0.0  0.0  chr22             31703249 31703277  (7429803) C Harbinger-1N1_DR  DNA/PIF-Harbinger     (703)    954     926 2085352  
   235   14.6  0.0  0.0  chr22             31703307 31703347  (7429733) C Harbinger-N28_DR  DNA/PIF-Harbinger     (551)    111      71 2085353 *
   278   10.9  2.2  0.0  chr22             31703345 31703390  (7429690) C DNA-N28_DR        DNA/PIF-Harbinger     (518)     47       1 2085354  
   381   10.6  1.4  4.5  chr22             31703744 31703812  (7429268) + DNAX-19_DR        DNA                      37    103   (336) 2085355  
   408   16.7  3.5 12.5  chr22             31704474 31704590  (7428490) C Kolobok-N10B_DR   DNA/Kolobok            (88)    256      90 2085356  
   537   15.7 12.1  4.7  chr22             31704837 31704976  (7428104) C Kolobok-N10B_DR   DNA/Kolobok            (85)    186      37 2085357  
   512   13.6  0.0  1.2  chr22             31705245 31705326  (7427754) C Kolobok-N10B_DR   DNA/Kolobok            (92)    179      99 2085358  
   289   16.4  1.6  4.8  chr22             31705447 31705510  (7427570) C EnSpm-17_DR       DNA/CMC-EnSpm        (6509)   2767    2706 2085359  
   563   21.5 25.6  0.0  chr22             31705931 31706172  (7426908) + ANGEL             DNA/Kolobok               4    307     (2) 2085360  
   297   20.5 26.8  0.0  chr22             31706073 31706171  (7426909) C Helitron-2_DR     RC/Helitron         (19355)   8057    7929 2085361 *
  1450   10.2  7.6  5.5  chr22             31706172 31706421  (7426659) + HATN8_DR          DNA/Zisupton              1    255     (0) 2085362  
   303   11.2  0.0 11.1  chr22             31706717 31706786  (7426294) + hAT-N164_DR       DNA/hAT-Tip100          823    885  (1155) 2085363 *
  1139   11.5  2.8  2.3  chr22             31706725 31706937  (7426143) + Helitron-N3_DR    RC/Helitron            1538   1751  (1265) 2085364 *
  1525   11.7  1.2  4.9  chr22             31706932 31707183  (7425897) C SINE2-4_DR        SINE/tRNA-V-RTE         (1)    370     128 2085365  
   300   28.8  6.9  7.3  chr22             31707479 31707866  (7425214) C Mariner-N22_DRe   DNA/TcMar-ISRm11      (618)    594     198 2085366  
  1891   10.4 12.3 11.0  chr22             31707884 31708313  (7424767) C TDR22B            DNA                     (0)   1248     814 2085367  
  1250   13.2 27.3  5.0  chr22             31708291 31708616  (7424464) C TDR22B            DNA                   (849)    399       1 2085367 *
   561   22.8  2.7  2.2  chr22             31708621 31708804  (7424276) C DNA-6-N7_DR       DNA/TcMar             (569)   3675    3491 2085368  
   515   17.8  4.3  4.3  chr22             31708780 31708943  (7424137) C DNA-6-N7_DR       DNA/TcMar             (865)   3379    3216 2085368 *
  3573   11.9  9.8  1.9  chr22             31708946 31709640  (7423440) + DNA-X-17_DR       DNA                      36    784  (1590) 2085369  
  7934    6.8  5.9  4.3  chr22             31709645 31710851  (7422229) + hAT-N54_DR        DNA/hAT-Ac                1   1225   (464) 2085370  
 14705    8.4  5.6  3.1  chr22             31710852 31713348  (7419732) + DNA8-23_DR        DNA                       1   2701  (4038) 2085371  
   332    8.3  8.3  0.0  chr22             31713345 31713404  (7419676) + DNA8-23_DR        DNA                    2756   2820  (3919) 2085372 *
   319   13.1 21.4  0.0  chr22             31713407 31713490  (7419590) C Kolobok-N4_DR     DNA/Kolobok-T2        (815)   2187    2086 2085373 *
   586    6.3  0.0  0.0  chr22             31713417 31713495  (7419585) + hAT-N64B_DR       DNA/hAT-Ac             1120   1198  (2601) 2085374 *
  7269   16.2 10.5  1.6  chr22             31713491 31715010  (7418070) + Gypsy-209_DR-I    LTR/Gypsy              2528   4180     (0) 2085375  
  2795   13.4  1.8  0.6  chr22             31715011 31715512  (7417568) + Gypsy-209_DR-LTR  LTR/Gypsy                 1    508    (38) 2085375  
   340    0.0  0.0  0.0  chr22             31715513 31715557  (7417523) C DNA-X-17_DR       DNA                  (1550)    824     780 2085376  
   218   24.3  1.5  3.0  chr22             31715631 31715698  (7417382) + DNA-X-17_DR       DNA                    1912   1978   (396) 2085377  
  2994   11.2 11.9  6.7  chr22             31715723 31716436  (7416644) C DNA-X-17_DR       DNA                  (1590)    784      36 2085376  
   358   21.5  2.8  0.9  chr22             31716439 31716546  (7416534) + DNA-6-N7_DR       DNA/TcMar              3216   3325   (919) 2085378  
   367   20.8  1.9  0.0  chr22             31716565 31716670  (7416410) + DNA-6-N7_DR       DNA/TcMar              3559   3666   (578) 2085379  
  1807   13.7  2.4  5.2  chr22             31716697 31717074  (7416006) + TDR22B            DNA                      12    379   (869) 2085380  
  2023   10.6 14.8  1.4  chr22             31717076 31717459  (7415621) + TDR22B            DNA                     814   1248     (0) 2085381  
  1646    3.0  0.0  0.0  chr22             31717464 31717663  (7415417) + DNA2-16_DR        DNA                   13835  14034  (4017) 2085382  
   206   27.7  1.2  1.2  chr22             31717589 31717672  (7415408) C L1-60_DR          LINE/L1              (5311)    366     283 2085383 *
  6874    1.8  0.0  0.0  chr22             31718116 31718936  (7414144) C ERV1-N4-LTR_DR    LTR                     (0)    821       1 2085384  
   202   11.1  0.0  0.0  chr22             31719149 31719184  (7413896) + Mariner-N22_DRe   DNA/TcMar-ISRm11       1452   1487   (218) 2085385  
  1410   10.9  1.2  5.8  chr22             31719196 31719448  (7413632) + SINE2-4_DR        SINE/tRNA-V-RTE         129    370     (1) 2085386  
  1010   12.6  2.9  1.4  chr22             31719445 31719653  (7413427) C Helitron-N3_DR    RC/Helitron          (1267)   1749    1538 2085387 *
   290   15.0  0.0  1.7  chr22             31719603 31719663  (7413417) + EnSpm-N48B_DR     DNA/CMC-EnSpm          1813   1872  (5087) 2085388 *
  1448    8.0  7.6  5.5  chr22             31719960 31720209  (7412871) C HATN8_DR          DNA/Zisupton            (0)    255       1 2085389  
   686   20.1 22.1  0.0  chr22             31720209 31720457  (7412623) C ANGEL             DNA/Kolobok             (2)    307       4 2085390 *
   271   16.4  1.6  4.8  chr22             31720915 31720978  (7412102) + EnSpm-17_DR       DNA/CMC-EnSpm          2706   2767  (6509) 2085391  
   492   15.7 12.1  4.7  chr22             31721142 31721281  (7411799) + Kolobok-N10B_DR   DNA/Kolobok              37    186    (85) 2085392  
   405   15.8  2.0  7.2  chr22             31721521 31721622  (7411458) + Kolobok-N10B_DR   DNA/Kolobok              90    186    (85) 2085393  
   206   13.5  0.0  0.0  chr22             31722288 31722324  (7410756) C DRSATII           Satellite             (230)    116      80 2085394 *
   384    5.2  1.7  3.4  chr22             31722294 31722353  (7410727) C DNAX-19_DR        DNA                   (344)     95      37 2085395  
   232   13.3  2.2  0.0  chr22             31722707 31722751  (7410329) + DNA-N28_DR        DNA/PIF-Harbinger         1     46   (519) 2085396  
   214   17.1  0.0  0.0  chr22             31722750 31722790  (7410290) + Harbinger-N28_DR  DNA/PIF-Harbinger        71    111   (551) 2085397 *
   253    8.8  0.0  0.0  chr22             31723465 31723498  (7409582) + DNA-X-2B_DR       DNA                      67    100   (339) 2085398  
  1284    9.6  0.0  0.0  chr22             31723501 31723688  (7409392) + TDR3B             DNA/hAT-Charlie           6    193     (0) 2085399  
   489   28.2  1.4  2.9  chr22             31723505 31723712  (7409368) + hAT-N22B_DR       DNA/hAT-Ac              812   1016   (363) 2085400 *
   615    9.2  0.0  0.0  chr22             31723719 31723805  (7409275) + DNA-X-2_DR        DNA                     730    816     (0) 2085401  
   779   22.0  5.6  4.5  chr22             31723837 31724207  (7408873) C hAT-N126B_DR      DNA/hAT-Ac              (3)    620       1 2085402  
   397   24.0  5.3 14.2  chr22             31723904 31724224  (7408856) C DNA6-1_DR         DNA/hAT-hAT5          (716)    433     138 2085403 *
   498   23.2  3.2 22.9  chr22             31724206 31724585  (7408495) C DNA2-16_DR        DNA                  (6481)  11570   11252 2085404 *
   663   22.9 10.3  3.1  chr22             31724394 31724444  (7408636) + DNA2-8_DR         DNA/CMC-EnSpm          2537   2606  (1801) 2085405  
  1154   16.3  8.8  0.0  chr22             31724445 31724683  (7408397) + Kolobok-N10B_DR   DNA/Kolobok               1    260    (11) 2085406  
   215   17.0  2.1  0.0  chr22             31724647 31724693  (7408387) + CryptonV-N4_DR    DNA/Crypton-V         12149  12196  (1297) 2085407 *
   320   30.4  1.4  2.1  chr22             31725852 31725992  (7407088) C hAT-N127_DR       DNA/hAT-Charlie      (5978)   4338    4199 2085408  
   598   16.9  5.3  1.5  chr22             31726050 31726181  (7406899) + Kolobok-N5_DR     DNA/Kolobok-T2?           9    145   (340) 2085409  
   320   30.6  1.3  3.0  chr22             31726564 31726740  (7406340) C hAT-N127_DR       DNA/hAT-Charlie      (5978)   4338    4199 2085410  
  1443   15.9 20.6  0.8  chr22             31726803 31727201  (7405879) + Kolobok-N5_DR     DNA/Kolobok-T2?           9    485     (0) 2085411  
   276   19.4  0.0  4.8  chr22             31728138 31728202  (7404878) C hAT-N133_DR       DNA/hAT-Ac            (425)    198     137 2085412  
   238   20.3  0.0  4.3  chr22             31728674 31728745  (7404335) + Zisupton-N1_DR    DNA/Zisupton           1381   1449  (1865) 2085413 *
   445    7.3  7.3  0.0  chr22             31728693 31728802  (7404278) C Helitron-2_DR     RC/Helitron         (21268)   6144    6027 2085414  
   417    8.6  1.1  1.1  chr22             31728725 31728818  (7404262) + EnSpm-7_DR        DNA/CMC-EnSpm          7094   7187  (3847) 2085415 *
   586   16.3 18.7  1.8  chr22             31729176 31729362  (7403718) + DNA-TA-7_DR       DNA/TcMar-Fot1          609    826   (167) 2085416  
   510   12.9  7.5  0.0  chr22             31729688 31729780  (7403300) C hAT-N167B_DR      DNA/hAT-Charlie       (234)   1339    1240 2085417  
   478   15.4  5.1 10.7  chr22             31729689 31729826  (7403254) + DNA8-10_DR        DNA/hAT-Ac             2099   2229  (1789) 2085418 *
   485   10.7  1.2  0.0  chr22             31729780 31729863  (7403217) + LOOPERN4B_DR      DNA/Kolobok-T2           82    166   (337) 2085419  
   206    8.5  2.1  0.0  chr22             31729895 31729941  (7403139) C EnSpm-N13_DR      DNA/CMC-EnSpm       (16128)   6021    5974 2085420 *
   242    8.9 10.7  0.0  chr22             31729900 31729955  (7403125) + Rex1-31_DRe       LINE/Rex-Babar         3077   3138   (395) 2085421 *
   291   13.0  0.0  0.0  chr22             31729912 31729936  (7403144) + DNA8-26_DR        DNA                    1481   1505  (3025) 2085422  
  3977    6.9  5.1  0.0  chr22             31729937 31730502  (7402578) + TC1DR3            DNA/TcMar-Tc1             1    595   (630) 2085423  
   240   17.1  2.6  2.6  chr22             31729964 31729977  (7403103) C Helitron-2_DR     RC/Helitron          (3761)  23651   23574 2085424 *
  1442   18.6 16.5  1.1  chr22             31730818 31731291  (7401789) + Rex1-15_DRe       LINE/Rex-Babar         1105   1650    (14) 2085425  
   701   16.8  7.4  0.6  chr22             31731289 31731450  (7401630) + BHIKHARI-2-I_DR   LTR/ERV1               2074   2246  (3666) 2085426 *
   661    1.3  0.0  0.0  chr22             31731449 31731526  (7401554) C Rex1-40_DRe       LINE/Rex-Babar         (27)   3322    3245 2085427 *
  2998    6.8  8.3  0.4  chr22             31731527 31731982  (7401098) + HATN3_DR          DNA/hAT-Tip100            1    492    (79) 2085428  
   583    4.2  0.0  0.0  chr22             31731983 31732054  (7401026) C LOOPERN2_DR       DNA/Kolobok-T2          (0)   1375    1304 2085429  
  6290    0.7  0.0  0.3  chr22             31732056 31732805  (7400275) + Gypsy-233_DR-LTR  LTR/Gypsy                 1    748     (0) 2085430  
 62333    0.4  0.0  0.1  chr22             31732806 31739941  (7393139) + Gypsy-233_DR-I    LTR/Gypsy                 1   7131     (0) 2085430  
  6365    0.4  0.0  0.1  chr22             31739942 31740690  (7392390) + Gypsy-233_DR-LTR  LTR/Gypsy                 1    748     (0) 2085430  
  3368    4.5  0.2  0.0  chr22             31740695 31741119  (7391961) + TC1DR3            DNA/TcMar-Tc1           799   1224     (1) 2085431  
   253   11.9  0.0  0.0  chr22             31741086 31741127  (7391953) C DNA8-26_DR        DNA                  (2990)   1540    1499 2085432 *
   724   11.2 12.3  1.2  chr22             31741125 31741278  (7391802) C DNAX-18_DR        DNA/Merlin            (587)    171       1 2085433  
   364   19.6 12.3  0.0  chr22             31741159 31741296  (7391784) C CryptonV-N1_DR    DNA/Crypton-V        (2871)   7180    7026 2085434 *
   620   15.4  1.3  6.9  chr22             31742309 31742461  (7390619) + DNA-2-17_DR       DNA/CMC-EnSpm           224    368   (517) 2085435  
  1206    6.0  5.8  3.6  chr22             31742581 31742769  (7390311) C LTR-11_DR-LTR     LTR                     (0)    193       1 2085436  
   282    7.0  0.0  0.0  chr22             31742770 31742812  (7390268) C LTR-11_DR-I       LTR                     (0)     43       1 2085437  
  1388    8.8  0.0  0.0  chr22             31742813 31743005  (7390075) C LTR-11_DR-LTR     LTR                     (0)    193       1 2085438  
   281    9.5  0.0  0.0  chr22             31743120 31743161  (7389919) C Kolobok-N2_DR     DNA/Kolobok-T2       (1329)     42       1 2085439  
   229   16.0  0.0  0.0  chr22             31743168 31743211  (7389869) C Helitron-N5B_DR   RC/Helitron           (231)   1416    1378 2085440  
  8619    3.1  2.6  0.5  chr22             31743258 31744363  (7388717) + ERV1-N3B-LTR_DR   LTR/ERV1                  1   1129   (369) 2085441  
   292   12.7  3.6  0.0  chr22             31744355 31744367  (7388713) C Helitron-2_DR     RC/Helitron         (15973)  11439   11425 2085442 *
  1406    6.0  0.0  0.0  chr22             31744368 31744566  (7388514) + TDR4              DNA                       1    199   (102) 2085443  
  7415    4.7  0.7  1.2  chr22             31744667 31745646  (7387434) C DNA8-4_DR         DNA/hAT-Charlie      (1388)   1007      33 2085444  
  1816    1.8  0.9  0.9  chr22             31745648 31745878  (7387202) C Harbinger-N13_DR  DNA/PIF-Harbinger      (60)    264      34 2085445  
  3579   13.5  9.0 13.7  chr22             31745979 31746967  (7386113) + Harbinger3N_DR    DNA/PIF-Harbinger       197   1144     (0) 2085446  
   575   10.6 23.6  0.7  chr22             31746978 31747100  (7385980) C DNA2-14_DR        DNA                  (1391)   6231    6081 2085447  
   370   17.4 36.8  0.0  chr22             31746987 31747141  (7385939) C MuDR-1_DR         DNA/MULE-NOF?         (176)   7237    7026 2085448 *
   914    2.4  0.0  0.0  chr22             31747142 31747265  (7385815) C DNA6-4_DR         DNA                     (0)   3539    3416 2085449 *
  1000   10.5  9.3  0.0  chr22             31747169 31747340  (7385740) + DNA6-4_DR         DNA                     425    612  (2927) 2085450  
   544    9.6 15.0  3.2  chr22             31747266 31747281  (7385799) + EnSpm-N15_DR      DNA/CMC-EnSpm           533    688   (799) 2085451 *
  1137   12.1 19.6 11.8  chr22             31747357 31747713  (7385367) + TDR22B            DNA                     867   1248     (0) 2085452  
   202   11.1  0.0  0.0  chr22             31748375 31748410  (7384670) + Mariner-N22_DRe   DNA/TcMar-ISRm11       1452   1487   (218) 2085453  
  1333   11.6  4.1  4.9  chr22             31748421 31748665  (7384415) + SINE2-4_DR        SINE/tRNA-V-RTE         128    370     (1) 2085454  
   604   14.8  8.0  1.9  chr22             31748535 31748685  (7384395) C Helitron-4_DR     RC/Helitron         (15410)  16458   16299 2085455 *
  1197    7.8  3.1  0.5  chr22             31748662 31748855  (7384225) C Mariner-N38_DR    DNA/TcMar-Tc1         (321)    226      28 2085456  
   972   13.1 10.3  2.0  chr22             31748856 31748895  (7384185) + EnSpm-N13_DR      DNA/CMC-EnSpm          7947   8199 (13950) 2085457  
  1893    7.1  0.0  0.0  chr22             31749349 31749603  (7383477) C HATN8_DR          DNA/Zisupton            (0)    255       1 2085458  
   532   23.0 11.1  3.8  chr22             31749604 31749846  (7383234) + Dada-U1A_DR       DNA/Dada               5659   5918  (5061) 2085459 *
   939   18.5  6.0  0.0  chr22             31749643 31749858  (7383222) + ANGEL             DNA/Kolobok              78    306     (3) 2085460  
   273   11.9  1.6  5.0  chr22             31750284 31750345  (7382735) + EnSpm-17_DR       DNA/CMC-EnSpm          2708   2767  (6509) 2085461  
   467    9.7  0.0  1.4  chr22             31750475 31750547  (7382533) + Kolobok-N10B_DR   DNA/Kolobok             108    179    (92) 2085462  
   299   18.8  0.0  1.6  chr22             31750490 31750554  (7382526) C Zisupton-2_DR     DNA/Zisupton          (724)   4330    4267 2085463 *
   483   14.8  2.1  6.9  chr22             31750819 31750954  (7382126) + Kolobok-N10B_DR   DNA/Kolobok              90    262    (82) 2085464  
   406   14.8  2.1  6.7  chr22             31751191 31751284  (7381796) + Kolobok-N10B_DR   DNA/Kolobok              90    179    (92) 2085465  
   204   13.5  0.0  0.0  chr22             31751954 31751990  (7381090) C DRSATII           Satellite             (230)    116      80 2085466 *
   380    5.2  1.7  3.4  chr22             31751960 31752019  (7381061) C DNAX-19_DR        DNA                   (344)     95      37 2085467  
   232   13.3  2.2  0.0  chr22             31752373 31752417  (7380663) + DNA-N28_DR        DNA/PIF-Harbinger         1     46   (519) 2085468 *
   254   12.2  0.0  0.0  chr22             31752416 31752456  (7380624) + Harbinger-N28_DR  DNA/PIF-Harbinger        71    111   (551) 2085469  
   248    8.8  0.0  0.0  chr22             31753128 31753161  (7379919) + DNA-X-2_DR        DNA                      67    100   (716) 2085470  
  1345    8.0  0.0  0.0  chr22             31753164 31753351  (7379729) + TDR3B             DNA/hAT-Charlie           6    193     (0) 2085471  
   549   26.7  1.4  2.9  chr22             31753168 31753375  (7379705) + hAT-N22B_DR       DNA/hAT-Ac              812   1016   (363) 2085472 *
   615    9.2  0.0  0.0  chr22             31753382 31753468  (7379612) + DNA-X-2_DR        DNA                     730    816     (0) 2085473  
   816   21.7  5.3  4.5  chr22             31753500 31753871  (7379209) C hAT-N126B_DR      DNA/hAT-Ac              (3)    620       1 2085474  
   416   23.6  5.3 14.5  chr22             31753567 31753888  (7379192) C DNA6-1_DR         DNA/hAT-hAT5          (716)    433     138 2085475 *
   502   24.1  2.9 22.6  chr22             31753870 31754249  (7378831) C DNA2-16_DR        DNA                  (6481)  11570   11252 2085476 *
   720   21.7 10.3  3.1  chr22             31754058 31754108  (7378972) + DNA2-8_DR         DNA/CMC-EnSpm          2537   2606  (1801) 2085477  
  1201   16.3  8.8  0.0  chr22             31754109 31754347  (7378733) + Kolobok-N10B_DR   DNA/Kolobok               1    260    (11) 2085478  
   308   31.2  1.4  2.1  chr22             31755818 31755958  (7377122) C hAT-N127_DR       DNA/hAT-Charlie      (5978)   4338    4199 2085479  
   648   15.4  5.3  1.5  chr22             31756016 31756147  (7376933) + Kolobok-N5_DR     DNA/Kolobok-T2?           9    145   (340) 2085480  
   320   30.6  1.3  3.0  chr22             31756520 31756694  (7376386) C hAT-N127_DR       DNA/hAT-Charlie      (5978)   4338    4199 2085481  
  1427   16.2 20.6  0.8  chr22             31756756 31757154  (7375926) + Kolobok-N5_DR     DNA/Kolobok-T2?           9    485     (0) 2085482  
   248   21.0  0.0  4.8  chr22             31758090 31758154  (7374926) C hAT-N133_DR       DNA/hAT-Ac            (425)    198     137 2085474  
   260   18.9  0.0  4.3  chr22             31758636 31758707  (7374373) + Zisupton-N1_DR    DNA/Zisupton           1381   1449  (1865) 2085483 *
   424    9.0  9.6  0.0  chr22             31758656 31758791  (7374289) C Gypsy-31-LTR_DR   LTR/Gypsy             (768)    186      25 2085484  
   215   16.7  3.1  7.5  chr22             31758737 31758833  (7374247) + hAT-N70_DR        DNA/hAT?                606    698   (627) 2085485 *
   620   14.7 18.7  1.8  chr22             31759149 31759335  (7373745) + DNA-TA-7_DR       DNA/TcMar-Fot1          609    826   (167) 2085486  
   764    8.8  0.0  0.0  chr22             31759650 31759763  (7373317) + EnSpm-6N1_DR      DNA/CMC-EnSpm          6317   6430  (2806) 2085487  
   456   23.7  0.0  1.8  chr22             31759668 31759783  (7373297) + CryptonV-N5_DR    DNA/Crypton-V          5471   5584 (18953) 2085488 *
   234   17.6  0.0  2.7  chr22             31759729 31759804  (7373276) C hAT-N22_DR        DNA/hAT-Ac            (635)   1103    1030 2085489 *
   489   10.8  0.0  0.0  chr22             31759783 31759865  (7373215) C Kolobok-1N2_DR    DNA/Kolobok-T2         (84)    606     524 2085490  
   264   13.9  6.4  1.7  chr22             31759872 31759981  (7373099) C EnSpm-7_DR        DNA/CMC-EnSpm        (3825)   7209    7095 2085491 *
   327   13.0  0.0  0.8  chr22             31759889 31759901  (7373179) + EnSpm-N14_DR      DNA/CMC-EnSpm          3552   3591   (989) 2085492  
   329    8.8  0.0  0.0  chr22             31759902 31759992  (7373088) + ERV1-N3-I_DR      LTR/ERV1               3650   3740   (851) 2085493 *
   372   12.9  0.0  4.0  chr22             31759915 31759978  (7373102) C Helitron-2_DR     RC/Helitron          (3738)  23674   23615 2085494  
  4001    6.7  5.1  0.0  chr22             31759979 31760544  (7372536) + TC1DR3            DNA/TcMar-Tc1             1    595   (630) 2085495  
   327   13.0  0.0  0.8  chr22             31759993 31760007  (7373073) + EnSpm-N14_DR      DNA/CMC-EnSpm          3592   3647   (933) 2085492 *
  1384   19.2 16.5  1.1  chr22             31760860 31761333  (7371747) + Rex1-15_DRe       LINE/Rex-Babar         1105   1650    (14) 2085496  
   701   16.8  7.4  0.6  chr22             31761331 31761492  (7371588) + BHIKHARI-2-I_DR   LTR/ERV1               2074   2246  (3666) 2085497 *
   983    3.3 17.8  0.0  chr22             31761491 31761642  (7371438) C Rex1-40_DRe       LINE/Rex-Babar         (27)   3322    3144 2085498  
  1990    4.7  1.6  0.0  chr22             31761662 31761919  (7371161) C Rex1-40_DRe       LINE/Rex-Babar        (693)   2656    2395 2085498  
   823   17.3  4.3  1.2  chr22             31761920 31762083  (7370997) + BHIKHARI-2-I_DR   LTR/ERV1               2248   2416  (3496) 2085497  
  1947   14.9  6.8  2.4  chr22             31762086 31762483  (7370597) + Harbinger3N_DR    DNA/PIF-Harbinger         2    416   (728) 2085499  
  2243   11.7  6.6  3.2  chr22             31762484 31762907  (7370173) C ZFERV-2-LTR_DR    LTR/ERV1                (0)    462      25 2085500  
 14827    2.7  0.9  0.9  chr22             31762922 31764825  (7368255) C ZFERV-2N1-I_DR    LTR/ERV1                (0)   6977    5073 2085500  
  4488    2.6  0.0  0.0  chr22             31764827 31765365  (7367715) + DNA21TA1_DR       DNA/TcMar-Tc1             1    539     (0) 2085501  
  1024    2.3  0.0  0.0  chr22             31765366 31765497  (7367583) C ZFERV-2N1-I_DR    LTR/ERV1             (1901)   5076    4945 2085500 *
 28219    2.9  2.7  3.7  chr22             31765495 31769397  (7363683) C ZFERV-2N1-I_DR    LTR/ERV1             (2289)   4688     826 2085500  
  5247    0.3  1.3  0.0  chr22             31769398 31769995  (7363085) + BEL32-LTR_DR      LTR/Pao                   1    606     (0) 2085502  
 62526    0.3  0.0  0.0  chr22             31769996 31776871  (7356209) + BEL32-I_DR        LTR/Pao                   1   6873     (0) 2085502  
  5404    0.3  0.0  0.0  chr22             31776872 31777477  (7355603) + BEL32-LTR_DR      LTR/Pao                   1    606     (0) 2085502  
  5396    6.7  5.4  1.2  chr22             31777478 31778274  (7354806) C ZFERV-2N1-I_DR    LTR/ERV1             (6147)    830       1 2085500  
  2361   11.9  6.6  3.2  chr22             31778275 31778698  (7354382) C ZFERV-2-LTR_DR    LTR/ERV1                (0)    462      25 2085500  
  2664   12.9 10.9 16.3  chr22             31778713 31779479  (7353601) + Harbinger3N_DR    DNA/PIF-Harbinger       413   1144     (0) 2085503  
   636    9.8 23.6  0.7  chr22             31779490 31779612  (7353468) C DNA2-14_DR        DNA                  (1391)   6231    6081 2085504  
   429   16.8 36.8  0.0  chr22             31779499 31779653  (7353427) C MuDR-1_DR         DNA/MULE-NOF?         (176)   7237    7026 2085505 *
  1627    7.4  5.3  0.0  chr22             31779654 31779896  (7353184) C DNA6-4_DR         DNA                     (0)   3539    3284 2085506 *
  1754   10.3  5.5  0.3  chr22             31779681 31779971  (7353109) + DNA6-4_DR         DNA                     307    612  (2927) 2085507  
  1270   11.2 19.7 13.1  chr22             31779988 31780348  (7352732) + TDR22B            DNA                     867   1248     (0) 2085508  
   216   35.4  4.9  0.0  chr22             31780366 31780509  (7352571) + Mariner-N22_DRe   DNA/TcMar-ISRm11        198    348  (1357) 2085509  
   204    8.6  2.9  0.0  chr22             31781010 31781044  (7352036) + Mariner-N22_DRe   DNA/TcMar-ISRm11       1452   1487   (218) 2085510  
  1520   11.7  1.2  4.9  chr22             31781055 31781306  (7351774) + SINE2-4_DR        SINE/tRNA-V-RTE         128    370     (1) 2085511  
   729   15.5  3.2  1.9  chr22             31781169 31781326  (7351754) C Helitron-4_DR     RC/Helitron         (15410)  16458   16299 2085512 *
  1269    7.3  3.1  0.5  chr22             31781303 31781496  (7351584) C Mariner-N38_DR    DNA/TcMar-Tc1         (321)    226      28 2085513  
  1054   12.6 10.3  2.0  chr22             31781497 31781536  (7351544) + EnSpm-N13_DR      DNA/CMC-EnSpm          7947   8199 (13950) 2085514  
  1934    8.2  0.0  0.0  chr22             31782056 31782310  (7350770) C HATN8_DR          DNA/Zisupton            (0)    255       1 2085515  
   207   22.3  9.3  1.1  chr22             31782311 31782368  (7350712) C BEL-70_DR-I       LTR/Pao              (5038)   1393    1329 2085516 *
   569   23.0 11.1  3.8  chr22             31782310 31782553  (7350527) + Dada-U1A_DR       DNA/Dada               5658   5918  (5061) 2085517  
   524   23.5  8.3  4.6  chr22             31782332 31782349  (7350731) C DNA2-8_DR         DNA/CMC-EnSpm        (2660)   1747    1633 2085518 *
  1001   18.5  6.0  0.0  chr22             31782350 31782565  (7350515) + ANGEL             DNA/Kolobok              78    306     (3) 2085519  
   524   23.5  8.3  4.6  chr22             31782566 31782585  (7350495) C DNA2-8_DR         DNA/CMC-EnSpm        (2660)   1632    1485 2085518  
   292   19.4  0.0  3.2  chr22             31782989 31783052  (7350028) + EnSpm-17_DR       DNA/CMC-EnSpm          2706   2767  (6509) 2085520  
   487   13.7  0.0  9.4  chr22             31783150 31783254  (7349826) + Kolobok-N10B_DR   DNA/Kolobok              84    179    (92) 2085521  
   321   18.8  0.0  1.6  chr22             31783197 31783261  (7349819) C Zisupton-2_DR     DNA/Zisupton          (724)   4330    4267 2085522 *
   543   15.7 12.1  4.7  chr22             31783522 31783661  (7349419) + Kolobok-N10B_DR   DNA/Kolobok              37    186    (85) 2085523  
   437   14.0  2.3  8.5  chr22             31783884 31783993  (7349087) + Kolobok-N10B_DR   DNA/Kolobok              90    256    (88) 2085524  
   403    9.1  1.4  4.5  chr22             31784658 31784726  (7348354) C DNAX-19_DR        DNA                   (336)    103      37 2085525  
   269   11.1  2.2  0.0  chr22             31785079 31785123  (7347957) + DNA-N28_DR        DNA/PIF-Harbinger         1     46   (519) 2085526  
   266   12.2  0.0  0.0  chr22             31785122 31785162  (7347918) + Harbinger-N28_DR  DNA/PIF-Harbinger        71    111   (551) 2085527 *
   207   10.3  0.0  0.0  chr22             31785191 31785219  (7347861) + Harbinger-1N1_DR  DNA/PIF-Harbinger       926    954   (703) 2085528  
   204   19.6  5.1  5.1  chr22             31785382 31785440  (7347640) C hAT-N127_DR       DNA/hAT-Charlie      (2477)   7839    7781 2085529  
   260    8.8  0.0  0.0  chr22             31785837 31785870  (7347210) + DNA-X-2_DR        DNA                      67    100   (716) 2085530  
  1368    9.6  0.0  0.0  chr22             31785873 31786060  (7347020) + TDR3B             DNA/hAT-Charlie           6    193     (0) 2085531  
   568   28.2  1.4  2.9  chr22             31785877 31786084  (7346996) + hAT-N22B_DR       DNA/hAT-Ac              812   1016   (363) 2085532 *
   668    8.1  0.0  0.0  chr22             31786091 31786177  (7346903) + DNA-X-2_DR        DNA                     730    816     (0) 2085533  
   872   21.3  4.2  7.4  chr22             31786208 31786580  (7346500) C hAT-N126B_DR      DNA/hAT-Ac              (2)    621       1 2085534  
   489   24.0  5.3 14.5  chr22             31786276 31786597  (7346483) C DNA6-1_DR         DNA/hAT-hAT5          (716)    433     138 2085535 *
   589   23.0  3.4 23.5  chr22             31786579 31786959  (7346121) C DNA2-16_DR        DNA                  (6481)  11570   11252 2085536 *
   777   22.7  9.6  3.0  chr22             31786758 31786818  (7346262) + DNA2-8_DR         DNA/CMC-EnSpm          2528   2606  (1801) 2085537  
  1265   15.9  8.8  0.0  chr22             31786819 31787057  (7346023) + Kolobok-N10B_DR   DNA/Kolobok               1    260    (11) 2085538  
   218   17.0  2.1  0.0  chr22             31787021 31787067  (7346013) + CryptonV-N4_DR    DNA/Crypton-V         12149  12196  (1297) 2085539 *
   336   28.5  3.2  6.0  chr22             31788473 31788668  (7344412) C hAT-N127_DR       DNA/hAT-Charlie      (5978)   4338    4199 2085540  
   642   16.9  5.3  1.5  chr22             31788726 31788857  (7344223) + Kolobok-N5_DR     DNA/Kolobok-T2?           9    145   (340) 2085541  
   379   30.1  2.1  3.1  chr22             31789137 31789332  (7343748) C hAT-N127_DR       DNA/hAT-Charlie      (5978)   4338    4199 2085542  
  1563   16.4 20.6  0.6  chr22             31789394 31789791  (7343289) + Kolobok-N5_DR     DNA/Kolobok-T2?           9    485     (0) 2085543  
   204   16.2  0.0  0.0  chr22             31790085 31790121  (7342959) + DNA8-28_DR        DNA/hAT                1206   1242  (5900) 2085544  
   252   21.2  2.6  6.8  chr22             31790729 31790804  (7342276) C hAT-N133_DR       DNA/hAT-Ac            (425)    198     126 2085534  
   327   16.8  6.5  4.2  chr22             31791269 31791361  (7341719) + hAT-N182_DR       DNA/hAT-Ac              695    789  (1171) 2085545 *
   351    8.5  7.0  4.5  chr22             31791296 31791381  (7341699) + hAT-N202_DR       DNA/hAT-Tip100           97    184  (1701) 2085546  
   243   20.7  0.0  1.2  chr22             31791311 31791393  (7341687) C Polinton-1_DR     DNA/Maverick          (726)  17759   17678 2085547 *
   345   13.0  2.2  0.0  chr22             31791321 31791376  (7341704) C ERV1-N3-I_DR      LTR/ERV1              (923)   3668    3611 2085548  
 34554    2.5  2.9  2.6  chr22             31791377 31796940  (7336140) + CryptonV-N4_DR    DNA/Crypton-V             1   4793  (8700) 2085549  
  2316   12.3 15.5  1.7  chr22             31796853 31797437  (7335643) + Helitron-N3B_DR   RC/Helitron            5094   5719   (885) 2085550 *
   482    5.2  0.0  7.8  chr22             31797380 31797462  (7335618) + CryptonV-N4_DR    DNA/Crypton-V          4891   4967  (8526) 2085551 *
   679   17.8  0.5 24.2  chr22             31797397 31797774  (7335306) C hAT-N145_DR       DNA/hAT-Ac            (197)   1394    1089 2085552 *
  3684    8.2  0.2  2.7  chr22             31797440 31798000  (7335080) C Mariner-N38_DR    DNA/TcMar-Tc1           (0)    547       1 2085553  
   448    6.6 14.7  2.5  chr22             31797463 31797481  (7335599) + Merlin-1_DR       DNA/Merlin             2190   2283  (8244) 2085554 *
   303   11.9  0.0  8.5  chr22             31797944 31798004  (7335076) + MuDR-2_DR         DNA/MULE-MuDR         18066  18121  (5812) 2085555  
 10370    1.7  7.5  0.8  chr22             31798005 31799328  (7333752) + DNA-2-21_DR       DNA                       1   1411     (0) 2085556  
 10086    1.4  1.9  0.0  chr22             31799329 31800389  (7332691) + CryptonV-N4_DR    DNA/Crypton-V          5228   6310  (7183) 2085557  
  2305    8.5  9.2  1.5  chr22             31800390 31800771  (7332309) + EnSpm-N21_DR      DNA/CMC-EnSpm            19    429    (50) 2085558  
 12770    1.1  0.0  4.4  chr22             31800773 31802372  (7330708) + CryptonV-N4_DR    DNA/Crypton-V          6368   7900  (5593) 2085559  
   227    7.0  0.0  0.0  chr22             31802344 31802386  (7330694) + hAT-N107_DR       DNA/hAT-Ac              556    598   (410) 2085560 *
   296   22.6  4.5  3.0  chr22             31802351 31802482  (7330598) + Helitron-4_DR     RC/Helitron           16110  16243 (15625) 2085561 *
 40310    1.3  6.2  0.4  chr22             31802371 31807290  (7325790) + CryptonV-N4_DR    DNA/Crypton-V          8292  13493     (0) 2085562  
   219   17.9  0.0  0.0  chr22             31802387 31802399  (7330681) C hAT-13_DR         DNA/hAT-Tip100        (380)   2422    2367 2085563 *
   344   10.4  0.0  0.0  chr22             31807267 31807314  (7325766) + hAT-N48C_DR       DNA/hAT-Ac             1680   1727   (572) 2085564  
   202   15.4  2.6  0.0  chr22             31807282 31807320  (7325760) + LOOPERN4_DR       DNA/Kolobok-T2          470    509   (408) 2085565 *
   260    8.1  0.0  0.0  chr22             31807288 31807324  (7325756) C hAT-N47C_DR       DNA/hAT-Tip100       (1226)   1233    1197 2085566  
   343   15.9 33.7  1.8  chr22             31807687 31807852  (7325228) + DNA-TA-7_DR       DNA/TcMar-Fot1          609    826   (167) 2085567  
   858    8.4  0.0  0.0  chr22             31808178 31808296  (7324784) + EnSpm-6N1_DR      DNA/CMC-EnSpm          6317   6435  (2801) 2085568  
   474   11.0  1.2  0.0  chr22             31808291 31808372  (7324708) C Kolobok-1N2_DR    DNA/Kolobok-T2         (84)    606     524 2085569 *
   575   19.7  0.0  3.0  chr22             31808297 31808312  (7324768) C DNA6-6_DR         DNA                  (4360)   6920    6790 2085570  
   401   11.6  7.9  1.3  chr22             31808380 31808519  (7324561) + Gypsy-31-LTR_DR   LTR/Gypsy                22    170   (784) 2085571 *
   510    6.1  2.6  0.0  chr22             31808410 31808523  (7324557) C Polinton-4N1_DR   DNA/Maverick         (5608)   4828    4712 2085572  
   487   16.3  0.0  0.0  chr22             31808414 31808513  (7324567) + ENSPM-6_DR        DNA/CMC-EnSpm         31669  31768   (848) 2085573 *
  3974    9.6  5.5  2.6  chr22             31808514 31809147  (7323933) + TC1DR3B           DNA/TcMar-Tc1             1    652   (237) 2085574  
  1541   18.8 16.5  1.1  chr22             31809388 31809861  (7323219) + Rex1-15_DRe       LINE/Rex-Babar         1105   1650    (14) 2085575  
  3123    6.6  8.7  1.0  chr22             31809867 31810327  (7322753) + HATN3_DR          DNA/hAT-Tip100           76    571     (0) 2085576  
   657    8.5  0.0 14.8  chr22             31810328 31810450  (7322630) C Rex1-40_DRe       LINE/Rex-Babar         (97)   3252    3146 2085577  
  2114    5.7  0.0  0.0  chr22             31810454 31810715  (7322365) C Rex1-40_DRe       LINE/Rex-Babar        (693)   2656    2395 2085577  
  1252   14.9  4.9  0.9  chr22             31810716 31810939  (7322141) + BHIKHARI-2-I_DR   LTR/ERV1               2248   2480  (3432) 2085578  
  3385   12.9  8.9 13.7  chr22             31810941 31811916  (7321164) + Harbinger3N_DR    DNA/PIF-Harbinger         1   1066   (202) 2085579  
  4657    2.7  2.2  0.0  chr22             31811917 31812469  (7320611) + DNA2-16_DR        DNA                    4853   5417 (12634) 2085580  
  1304    7.8 12.6  0.0  chr22             31812470 31812660  (7320420) + Harbinger3_DR     DNA/PIF-Harbinger      3385   3599     (0) 2085581  
   616   10.6 23.6  0.7  chr22             31812671 31812793  (7320287) C DNA2-14_DR        DNA                  (1391)   6231    6081 2085582  
   476   18.1 33.3  0.0  chr22             31812680 31812850  (7320230) C MuDR-1_DR         DNA/MULE-NOF?         (176)   7237    7010 2085583 *
   513    6.3  0.0  0.0  chr22             31812852 31812913  (7320167) + DNA-8-7_DR        DNA/hAT-Tip100           25     86   (963) 2085584  
  2534    6.0  0.0  0.0  chr22             31812914 31813231  (7319849) + DNA13TA1a_DR      DNA/TcMar-Tc1             1    318     (0) 2085585  
  3433    6.4  4.2  1.0  chr22             31813232 31813703  (7319377) + DNA-8-7_DR        DNA/hAT-Tip100           87    573   (476) 2085586  
   580   17.2 31.9  0.5  chr22             31814546 31814714  (7318366) C DNA8-17_DR        DNA/hAT-Tip100        (257)   1556    1335 2085587 *
  3694   12.5  9.5  1.3  chr22             31814708 31815414  (7317666) C L1-11_DR          LINE/L1               (132)   7192    6429 2085588  
   575   18.4 32.8  0.0  chr22             31814715 31814746  (7318334) C DNA9-3_DR         DNA/MULE-MuDR?       (1509)   9870    9604 2085589 *
   201   30.0  7.5  5.3  chr22             31815086 31815549  (7317531) + DIRS-8_DR         LTR/Ngaro               178    651  (5970) 2085590 *
   247   29.0  3.3 14.6  chr22             31815218 31815320  (7317760) + Gypsy98-LTR_Dr    LTR/Gypsy               588    742  (1042) 2085591  
   571   18.1  0.9 26.0  chr22             31815321 31815673  (7317407) + (CTA)n            Simple_repeat             1    264     (0) 2085592 *
  1023   19.9  2.3  9.7  chr22             31815393 31815809  (7317271) C L1-11_DR          LINE/L1               (393)   6931    6410 2085593  
   247   29.0  3.3 14.6  chr22             31815674 31815778  (7317302) + Gypsy98-LTR_Dr    LTR/Gypsy               743    904   (880) 2085591 *
   205   15.8  1.0 13.2  chr22             31815810 31815911  (7317169) C CryptonV-N4_DR    DNA/Crypton-V        (9423)   4070    3980 2085594  
  1023   19.9  2.3  9.7  chr22             31815912 31816029  (7317051) C L1-11_DR          LINE/L1               (393)   6409    6260 2085593  
   359   14.1  0.0  1.4  chr22             31816022 31816093  (7316987) C EnSpm-3_DR        DNA/CMC-EnSpm        (8324)    124      54 2085595 *
   801   11.4  1.5  0.8  chr22             31816078 31816209  (7316871) + Harbinger-N17_DR  DNA/PIF-Harbinger       162    294  (1351) 2085596  
   862   20.3  5.0  8.9  chr22             31816262 31816309  (7316771) + DNAX-25B_DR       DNA/Zisupton           2227   2264  (1274) 2085597  
  2571   10.6  0.3  0.8  chr22             31816310 31816671  (7316409) + SINE2-4_DR        SINE/tRNA-V-RTE           1    360    (11) 2085598  
   689   17.3  2.1  2.1  chr22             31816546 31816687  (7316393) C DNA9-6_DR         DNA                  (3290)   4594    4453 2085599 *
  8099    5.6  2.2  0.0  chr22             31816834 31817916  (7315164) + Tx1-40_DR         LINE/L1-Tx1             215   1321     (0) 2085600  
  2262   10.2  5.5  0.6  chr22             31818902 31819245  (7313835) C SINE2-4_DR        SINE/tRNA-V-RTE         (0)    371      11 2085601  
  1015   19.2  4.1  2.8  chr22             31819045 31819290  (7313790) + MuDR-2_DR         DNA/MULE-MuDR         20036  20284  (3649) 2085602 *
  2650   14.7 15.4  4.3  chr22             31819345 31820012  (7313068) C DNA-5-1_DR        DNA/hAT?                (0)    739       1 2085603  
   232   12.5  5.9  5.9  chr22             31819969 31820019  (7313061) + DNA-5-8B_DR       DNA/hAT-hAT5            303    353    (74) 2085604 *
   377    6.9  2.0  0.0  chr22             31821359 31821460  (7311620) + (TAA)n            Simple_repeat             3    106     (0) 2085605 *
   380   10.6  2.6  0.0  chr22             31821388 31821500  (7311580) + DNA-6-N2_DR       DNA                    4189   4304   (752) 2085606  
   362   13.6  0.8  1.7  chr22             31821417 31821536  (7311544) C DNA-6-N2_DR       DNA                   (749)   4307    4189 2085606 *
   335   20.6  3.3  0.0  chr22             31821461 31821537  (7311543) C DNA-1-7_DR        DNA/PIF-Harbinger     (578)    855     671 2085607 *
  4706    2.6  0.0  0.0  chr22             31823176 31823714  (7309366) C DNA21TA1_DR       DNA/TcMar-Tc1           (0)    539       1 2085608  
   210   15.0  3.3 12.5  chr22             31824085 31824095  (7308985) C hAT-N53B_DR       DNA/hAT-Ac           (2043)   2134    2129 2085609  
  3250    6.6  0.0  0.0  chr22             31824096 31824502  (7308578) + DNA-2-2_DR        DNA                       1    407     (0) 2085610  
   431   25.6  8.9  0.6  chr22             31824658 31824814  (7308266) C TE-X-7_DR         LINE?/Penelope?       (529)    310     141 2085611 *
  1753   14.6 14.0  0.0  chr22             31824686 31825021  (7308059) C HE1_DR1           SINE/tRNA-V-RTE        (18)    384       2 2085612  
   562   23.8  0.0  0.8  chr22             31824920 31825046  (7308034) C DNA6-6_DR         DNA                  (3291)   7990    7865 2085613 *
   207   20.2  5.7  4.5  chr22             31825159 31825246  (7307834) C Gypsy41-LTR_DR    LTR/Gypsy             (210)    680     592 2085614  
   336    5.1  0.0  0.0  chr22             31825388 31825425  (7307655) C Harbinger-N9_DR   DNA/PIF-Harbinger      (74)    569     532 2085615  
  1763    6.8  0.0  0.0  chr22             31825426 31825659  (7307421) C DNA-8-10_DR       DNA                     (0)    234       1 2085616  
  1536   10.6  0.0  1.8  chr22             31825694 31825914  (7307166) C Harbinger-N9_DR   DNA/PIF-Harbinger     (183)    460     244 2085615  
  2559    5.3  3.2  0.3  chr22             31825924 31826257  (7306823) C hAT-N127_DR       DNA/hAT-Charlie      (4507)   5809    5466 2085617  
  5385    6.5  0.0  0.1  chr22             31826258 31826936  (7306144) + TDR8D             DNA                       1    678     (1) 2085618  
  1469   10.4  4.0  0.4  chr22             31826937 31827157  (7305923) C Harbinger-N9_DR   DNA/PIF-Harbinger     (413)    230       2 2085615 *
  3746    5.2  7.2  1.2  chr22             31827157 31827695  (7305385) + HATN3_DR          DNA/hAT-Tip100            1    571     (0) 2085619  
   648   16.5  0.0 14.0  chr22             31828906 31829060  (7304020) + EnSpm-22N2_DR     DNA/CMC-EnSpm          4215   4350  (1197) 2085620 *
  1233   13.4 10.6  2.9  chr22             31828923 31829176  (7303904) C DNA8-25_DR        DNA                  (1794)   2173    1901 2085621  
   618   22.6  0.0  0.0  chr22             31829068 31829191  (7303889) + DNA8-28_DR        DNA/hAT                3307   3430  (3712) 2085622 *
   275   16.9  6.2  8.4  chr22             31829116 31829212  (7303868) C DNA8-9_DR         DNA/hAT-Ac            (579)    872     778 2085623 *
   237    3.5  0.0  0.0  chr22             31829336 31829362  (7303718) + DNA21TA1_DR       DNA/TcMar-Tc1             2     28   (511) 2085624  
  5271    5.6 15.4  1.2  chr22             31829363 31830194  (7302886) C hAT-N34_DR        DNA/hAT-Ac              (0)    949       1 2085625  
  2595   16.4  2.7  0.0  chr22             31830197 31830683  (7302397) + DNA21TA1_DR       DNA/TcMar-Tc1            38    537     (2) 2085626  
   295    7.9  1.6  0.0  chr22             31831019 31831081  (7301999) C DNA-N43_DR        DNA/TcMar-Fot1        (326)    728     665 2085627  
   247   11.4  1.4  2.8  chr22             31831029 31831100  (7301980) + Zisupton-7_DR     DNA/Zisupton           4635   4705 (12377) 2085628 *
   322   15.4  0.0  5.1  chr22             31831106 31831177  (7301903) C DNA2-15_DR        DNA/hAT-Ac              (0)    530     463 2085629  
  4241    8.1  6.8  4.6  chr22             31831178 31831928  (7301152) C piggyBac-N11_DR   DNA/PiggyBac?           (1)   1680     914 2085630  
   378    9.5  1.6  0.0  chr22             31831935 31831997  (7301083) C piggyBac-N11_DR   DNA/PiggyBac?        (1584)     97      34 2085631  
   575    9.9 10.4  3.0  chr22             31832013 31832137  (7300943) + TDR15             DNA/hAT-Ac               97    230   (319) 2085632  
  1453   16.1  3.6 11.7  chr22             31832999 31833046  (7300034) C DNA-8-9_DR        DNA/hAT-Ac           (1244)   2475    2458 2085633  
  2540    3.7  2.2  3.9  chr22             31833047 31833414  (7299666) + HE2_DR            SINE/tRNA-V-RTE           2    363     (0) 2085634  
   988    8.2  0.6  3.8  chr22             31833278 31833441  (7299639) C hAT-N167B_DR      DNA/hAT-Charlie       (192)   1381    1223 2085635 *
   582   12.6  7.1  1.7  chr22             31834170 31834282  (7298798) + Mariner-N8_DR     DNA/TcMar                 1    119   (110) 2085636  
  1675   12.5  7.1  0.5  chr22             31834298 31834648  (7298432) C Copia-13D_DR-LTR  LTR/Gypsy?             (19)    890     517 2085637  
  1831    7.0  0.0  0.0  chr22             31834649 31834890  (7298190) C Harbinger-N10_DR  DNA/PIF-Harbinger       (0)    328      87 2085638  
  9465    5.5  4.6  0.9  chr22             31834891 31836216  (7296864) + LOOPERN2_DR       DNA/Kolobok-T2            1   1374     (1) 2085639  
   736    7.7  0.0  1.0  chr22             31836218 31836322  (7296758) C ENSPM-6_DR        DNA/CMC-EnSpm       (13453)  19163   19060 2085640  
   386   10.3  0.0  0.0  chr22             31836310 31836367  (7296713) C LTR1_DR           LTR/Gypsy?            (367)    481     424 2085641 *
  1357    8.4  1.1  0.0  chr22             31836368 31836557  (7296523) C Harbinger-N10_DR  DNA/PIF-Harbinger       (0)    328     137 2085642  
   201    4.5 13.4  0.0  chr22             31837261 31837327  (7295753) + EnSpm-N42B_DR     DNA/CMC-EnSpm          1312   1387  (2917) 2085643 *
   240    8.6  5.2  0.0  chr22             31837291 31837327  (7295753) + DNA-N38_DR        DNA                     131    170   (453) 2085644  
  6177    2.5  0.2  2.1  chr22             31837328 31838166  (7294914) C hAT-N63_DR        DNA/hAT-Ac              (0)   1710     887 2085645  
  3306    5.6  2.9  1.4  chr22             31838161 31838647  (7294433) C hAT-N63_DR        DNA/hAT-Ac           (1216)    494       1 2085645 *
   278    5.0  1.6  3.3  chr22             31838648 31838690  (7294390) + Helitron-N3B_DR   RC/Helitron            5081   5122  (1482) 2085646 *
   345    2.5  2.2  0.6  chr22             31838649 31838708  (7294372) C DNA8-25_DR        DNA                  (1617)   2350    2285 2085647  
   240    9.8  4.2  1.4  chr22             31838709 31838720  (7294360) C EnSpm-N13_DR      DNA/CMC-EnSpm        (3134)  19015   18942 2085648  
   391   16.4  2.5  1.2  chr22             31838820 31838899  (7294181) + hAT-N25_DR        DNA/hAT-Ac               43    123   (706) 2085649  
   211   15.7  4.1  4.1  chr22             31838954 31839026  (7294054) C Zisupton-6_DR     DNA/Zisupton         (8653)  13463   13391 2085650 *
  2122   10.8  5.3  1.6  chr22             31838967 31839324  (7293756) C SINE2-4_DR        SINE/tRNA-V-RTE         (0)    371       1 2085651  
   499   21.4  1.2  7.9  chr22             31839186 31839347  (7293733) C DNA-2-32_DR       DNA/CMC-EnSpm?       (6173)   2609    2458 2085652 *
  1281   13.4 19.8  0.0  chr22             31839326 31839683  (7293397) + hAT-N25B_DR       DNA/hAT-Ac              292    720     (0) 2085653  
   276   14.8  0.0  0.0  chr22             31839792 31839861  (7293219) + (CAAT)n           Simple_repeat             3     72     (0) 2085654  
  5017    6.4  7.1  0.4  chr22             31840081 31840817  (7292263) C DNA2-2_DR         DNA                     (0)    786       1 2085655  
   235   11.1  6.3  0.0  chr22             31840863 31840925  (7292155) + EnSpm-6N1_DR      DNA/CMC-EnSpm           929    995  (8241) 2085656 *
   250    4.7  0.0  0.0  chr22             31840883 31840925  (7292155) + Helitron-N3B_DR   RC/Helitron            2391   2433  (4171) 2085657  
   245   14.5  0.0  1.6  chr22             31840926 31840942  (7292138) C Ginger1-N1_DR     DNA/Ginger-1         (1962)    693     635 2085658  
   232   15.5  1.2  7.6  chr22             31840943 31840963  (7292117) C EnSpm-N40B_DR     DNA/CMC-EnSpm        (3258)   2249    2171 2085659  
   221   19.4  0.0  5.3  chr22             31842002 31842061  (7291019) + Polinton-4_DR     DNA/Maverick          12292  12348  (7939) 2085660 *
   398    3.6  1.2  2.4  chr22             31842012 31842096  (7290984) + EnSpm-N48B_DR     DNA/CMC-EnSpm          5373   5456  (1503) 2085661 *
   895    7.9  0.6  1.2  chr22             31842027 31842212  (7290868) + (TAGA)n           Simple_repeat             1    184     (0) 2085662  
   437    3.7  0.0  0.0  chr22             31842255 31842307  (7290773) C DNA-2-16_DR       DNA                   (649)   1063    1011 2085663  
  6948    5.8  3.2  1.5  chr22             31842308 31843301  (7289779) C LOOPERN3_DR       DNA/Kolobok-T2          (0)   1011       1 2085664  
  5053    7.7  3.9  2.5  chr22             31843302 31844092  (7288988) C DNA-2-16_DR       DNA                   (698)   1014     213 2085663  
   887   18.9 17.0  2.0  chr22             31844113 31844377  (7288703) C Harbinger-N25_DR  DNA/PIF-Harbinger     (258)    318      15 2085665  
  4500    7.0  7.1  0.1  chr22             31845100 31845776  (7287304) + hAT-N38_DR        DNA/hAT-hAT6              1    724   (305) 2085666  
  5723    3.8  4.7  0.0  chr22             31845779 31846507  (7286573) C DNA-1-3B_DR       DNA/PIF-Harbinger       (0)    763       1 2085667  
   456    5.8  1.4  0.0  chr22             31846508 31846576  (7286504) + hAT-N38_DR        DNA/hAT-hAT6            726    795   (234) 2085668  
   515    4.2  0.0  2.8  chr22             31846609 31846682  (7286398) + hAT-N38_DR        DNA/hAT-hAT6            958   1029     (0) 2085669  
   232   15.7  1.5  4.6  chr22             31847359 31847425  (7285655) C DNA-N24_DR        DNA                    (79)    898     834 2085670  
  1131   10.5  4.7  0.0  chr22             31847426 31847615  (7285465) + DNA11TA1B_DR      DNA/CMC-EnSpm             1    199     (4) 2085671  
   543   16.2  1.8  0.0  chr22             31847616 31847726  (7285354) C DNA-N24_DR        DNA                   (138)    839     727 2085670  
  2210    8.3 25.7  0.2  chr22             31847817 31848252  (7284828) C Mariner-N38_DR    DNA/TcMar-Tc1           (0)    547       1 2085672  
   213   15.7  1.9  1.9  chr22             31847846 31847861  (7285219) C MuDR-2_DR         DNA/MULE-MuDR        (5809)  18123   18073 2085673 *
   746   10.5  1.3  4.5  chr22             31848115 31848273  (7284807) + CryptonV-N4_DR    DNA/Crypton-V          4960   5113  (8380) 2085674 *
   930    8.7  7.2  2.9  chr22             31848255 31848420  (7284660) C L2-5_DRe          LINE/L2                (25)   2202    2030 2085675  
   232   10.0  7.5  0.0  chr22             31848386 31848425  (7284655) C hAT-N68_DR        DNA/hAT-Ac            (494)   2538    2496 2085676 *
   716   17.4  3.4  2.1  chr22             31848472 31848666  (7284414) C HARBINGERN2B_DR   DNA/PIF-Harbinger     (592)    211       1 2085677  
   363   22.1  5.8  0.0  chr22             31848666 31848676  (7284404) + hAT-N31_DR        DNA/hAT-Ac             1098   1113   (349) 2085678 *
   418   15.5 40.1  0.4  chr22             31848677 31848838  (7284242) + TDR4              DNA                       4    229    (72) 2085679 *
  3626    6.7  2.9  0.4  chr22             31848836 31849359  (7283721) + DIRS-N2_DR        LTR/Ngaro              3785   4321  (1708) 2085680  
  3619   11.6 21.0  0.5  chr22             31849022 31849834  (7283246) + hAT-N36C_DR       DNA/hAT                 247   1225   (692) 2085681 *
   927    7.9  3.3  0.0  chr22             31849813 31849964  (7283116) + DIRS-N2_DR        LTR/Ngaro              4332   4488  (1541) 2085680 *
   442    7.9  0.0  1.6  chr22             31849961 31850024  (7283056) + hAT-N53_DR        DNA/hAT-Ac             2043   2105  (1575) 2085682 *
  6048    8.3  1.3  0.9  chr22             31850023 31850929  (7282151) + DNA-4-3_DR        DNA                     194   1104   (317) 2085683  
   377    6.6  2.7  4.6  chr22             31850933 31851043  (7282037) C ENSPM-6_DR        DNA/CMC-EnSpm       (17655)  14961   14853 2085684 *
   593   15.9  2.0  9.9  chr22             31850971 31851123  (7281957) C hAT-N48B_DR       DNA/hAT-Ac            (480)   1660    1519 2085685 *
  1902   13.4  2.8  2.5  chr22             31851073 31851471  (7281609) + Copia-11I_DR-LTR  LTR/Gypsy?               78    477     (0) 2085686  
  1829   10.5  7.1  0.6  chr22             31851472 31851767  (7281313) + DNA-4-3B_DR       DNA                     949   1263     (0) 2085687  
   270   12.5 12.5  0.0  chr22             31851768 31851814  (7281266) C DNA-TA-5_DR       DNA/TcMar-Tigger      (624)    334     282 2085688  
  1077   15.9  7.8  2.1  chr22             31851830 31852099  (7280981) C DNA-N24_DR        DNA                   (682)    295      11 2085670  
  2183   11.2  8.7  1.9  chr22             31852138 31852584  (7280496) C Copia-8-LTR_DR    LTR/Gypsy?              (7)    477       1 2085689  
   238   16.7  1.6  1.6  chr22             31852909 31852969  (7280111) C EnSpm-N27B_DR     DNA/CMC-EnSpm          (57)    116      56 2085690 *
   370   23.9  0.5 14.9  chr22             31852921 31853112  (7279968) + DNA-2-32_DR       DNA/CMC-EnSpm?         2440   2607  (6175) 2085691 *
   732   22.8  0.6  1.1  chr22             31852956 31853137  (7279943) + DIRS-1F-LTR_DR    LTR/Ngaro               198    378   (307) 2085692 *
   885   16.8  0.0  0.0  chr22             31852979 31853144  (7279936) + HE1_DR1           SINE/tRNA-V-RTE          11    176   (226) 2085693  
  8230    3.7  1.6  0.2  chr22             31853145 31854172  (7278908) C DNA-N4_DR         DNA                     (0)   1042       1 2085694  
  1020   11.0  9.3  0.0  chr22             31854173 31854353  (7278727) + DNA2-16_DR        DNA                    5918   6115 (11936) 2085695  
   236   15.2  6.5  0.0  chr22             31854347 31854392  (7278688) C EnSpm-N27B_DR     DNA/CMC-EnSpm         (100)     73      25 2085696 *
   235   10.0  0.0  2.5  chr22             31855253 31855266  (7277814) + EnSpm-N38_DR      DNA/CMC-EnSpm           685    697  (1745) 2085697  
   573   11.2  0.0  0.0  chr22             31855267 31855355  (7277725) + HarbingerN7_DR    DNA/PIF-Harbinger         1     89   (389) 2085698  
   221   17.0  0.0 13.3  chr22             31855335 31855402  (7277678) C L2-52_DR          LINE/L2                (23)   1529    1470 2085699 *
  7397    3.7  1.3  0.0  chr22             31855457 31856393  (7276687) C hAT-N34_DR        DNA/hAT-Ac              (0)    949       1 2085700  
  2682    4.8  8.5  0.5  chr22             31856436 31856812  (7276268) + DNA-2-2_DR        DNA                       1    407     (0) 2085701  
   208   20.7 14.8  1.0  chr22             31856957 31857044  (7276036) + DNA2-7_DR         DNA                       1    100  (9550) 2085702 *
  1714    2.7  8.5  0.0  chr22             31856967 31857189  (7275891) C DNA-2-2_DR        DNA                   (165)    242       1 2085703  
  5674    7.3  8.3  4.6  chr22             31857799 31858746  (7274334) C hAT-N30_DR        DNA/hAT-Ac              (0)    982       1 2085704  
   228   20.1  1.6  6.6  chr22             31858950 31859013  (7274067) + HATN1_DR          DNA/hAT                   2     62   (365) 2085705  
   522   10.5  1.1  3.5  chr22             31859207 31859295  (7273785) C Mariner-N7_DR     DNA/TcMar               (0)    261     175 2085706 *
   564    8.4 13.6  2.5  chr22             31859263 31859281  (7273799) + DIRS-8_DR         LTR/Ngaro              2249   2370  (4251) 2085707  
   574    7.7  7.7  0.0  chr22             31859282 31859372  (7273708) + HATN3_DR          DNA/hAT-Tip100            1     98   (473) 2085708  
  2997    5.0  1.2  0.0  chr22             31859385 31859768  (7273312) + piggyBac-N5_DR    DNA/PiggyBac?             1    389  (1747) 2085709  
  6510    5.2 14.2  0.3  chr22             31859769 31860784  (7272296) C HATN5_DR          DNA/hAT-Ac              (0)   1156       1 2085710  
  4118    2.5  3.7  0.0  chr22             31860785 31861299  (7271781) + piggyBac-N5_DR    DNA/PiggyBac?           382    915  (1221) 2085711  
   993   14.5  7.7  3.2  chr22             31861305 31861511  (7271569) + HATN3_DR          DNA/hAT-Tip100          129    344   (227) 2085712  
  5182    1.0  0.3  0.0  chr22             31861521 31862129  (7270951) C DIRS-6_DR         LTR/Ngaro               (0)   6526    5916 2085713  
  1378    5.3  6.1  3.2  chr22             31862131 31862343  (7270737) + HATN3_DR          DNA/hAT-Tip100          353    571     (0) 2085714  
  1312    4.6  1.1  0.0  chr22             31862351 31862524  (7270556) C Mariner-N7_DR     DNA/TcMar              (85)    176       1 2085706  
   411   13.4  0.0  0.0  chr22             31863323 31863389  (7269691) C CryptonV-N5_DR    DNA/Crypton-V        (4761)  19776   19710 2085715  
   258   14.0  0.0  0.0  chr22             31863504 31863553  (7269527) + Kolobok-N7_DR     DNA/Kolobok-T2          103    152  (1024) 2085716  
  4532    7.4  7.8  0.7  chr22             31863557 31864277  (7268803) C hAT-N54_DR        DNA/hAT-Ac              (0)   1689     918 2085717  
  6280    2.5  6.8  3.7  chr22             31864279 31865178  (7267902) + HATN11_DR         DNA/hAT-hobo              1    927     (0) 2085718  
  5128   10.0  5.8  0.9  chr22             31865179 31866022  (7267058) C hAT-N54_DR        DNA/hAT-Ac            (765)    924      40 2085717  
   946    4.6  0.8 19.2  chr22             31867360 31867599  (7265481) C HATN13B_DR        DNA/hAT-Ac             (61)    844     642 2085719  
 10813    3.6  4.3  0.9  chr22             31867600 31869029  (7264051) + DNA-6-N3_DR       DNA/IS3EU                 1   1478     (0) 2085720  
  3377   11.2  1.3  3.3  chr22             31869031 31869641  (7263439) C HATN13B_DR        DNA/hAT-Ac            (259)    646      48 2085719  
   317   15.8  2.6 13.2  chr22             31869558 31869641  (7263439) + DNA2-16_DR        DNA                   13766  13838  (4213) 2085721 *
  7032    2.5  1.0  0.8  chr22             31869642 31870516  (7262564) C hAT-N163B_DR      DNA/hAT-Charlie         (0)    877       1 2085722  
   330   17.9  2.4  1.2  chr22             31870487 31870516  (7262564) + DNA2-16_DR        DNA                   14004  14089  (3962) 2085723 *
   356    9.1  0.0  0.0  chr22             31870517 31870571  (7262509) C HATN13B_DR        DNA/hAT-Ac            (850)     55       1 2085724  
   445   34.2  0.0  1.1  chr22             31871704 31871895  (7261185) + TDR8              DNA/PIF-Harbinger         5    194   (961) 2085725  
   555   15.9  9.0  4.0  chr22             31872006 31872149  (7260931) C SINE2-2_DR        SINE/tRNA-Core-RTE    (174)    155       5 2085726  
   384    9.8 30.9  2.5  chr22             31872180 31872287  (7260793) C hAT-N4C_DR        DNA/hAT-Charlie         (0)    195      53 2085727  
  2539    7.4 27.3  2.0  chr22             31872288 31872840  (7260240) + HATN11B_DR        DNA/hAT                   1    690     (0) 2085728  
   253   16.7  1.4  6.0  chr22             31872841 31872899  (7260181) C CryptonV-N5_DR    DNA/Crypton-V       (21471)   3066    3011 2085729 *
   388    8.8  0.0  0.0  chr22             31872841 31872897  (7260183) C hAT-N4C_DR        DNA/hAT-Charlie       (138)     57       1 2085730  
  1206    7.9  0.0  0.0  chr22             31872982 31873146  (7259934) C SINE2-3B_DR       SINE/tRNA-V            (70)    281     117 2085731  
   558   16.7  0.0  3.3  chr22             31873041 31873164  (7259916) C DANA              SINE/tRNA-V-RTE       (157)    237     118 2085732 *
  2145    7.8  8.7  0.6  chr22             31874267 31874600  (7258480) + HE2_DR            SINE/tRNA-V-RTE           3    363     (0) 2085733  
   378   14.5  1.3  1.3  chr22             31874533 31874609  (7258471) C TDR9              DNA                     (0)    208     132 2085734 *
   297   13.8  9.0  2.8  chr22             31874780 31874846  (7258234) C DNA2-17_DR        DNA                    (84)     91      21 2085735  
   272   18.4  3.0  1.5  chr22             31874833 31874898  (7258182) + DNA2-17_DR        DNA                      37    103    (72) 2085736 *
   225    9.7  0.0  0.0  chr22             31874947 31874977  (7258103) C SAT-4_DR          Satellite              (73)     47      17 2085737 *
   229   22.9  1.6  0.0  chr22             31874966 31875026  (7258054) C DNA2-17_DR        DNA                    (74)    101      40 2085738  
  2761   14.8 11.2  5.1  chr22             31876520 31877218  (7255862) C DNA-5-1_DR        DNA/hAT?                (0)    739       1 2085739  
   445    9.9  0.0  3.7  chr22             31877282 31877365  (7255715) C EnSpm-N4B_DR      DNA/CMC-EnSpm?         (22)    198     118 2085740  
  1800   12.8  5.2  4.0  chr22             31877584 31877926  (7255154) C HATN2_DR          DNA/hAT                 (1)   1218     872 2085741  
 11225    2.3  2.2  0.6  chr22             31877927 31879354  (7253726) + DNA8-9_DR         DNA/hAT-Ac                1   1451     (0) 2085742  
  4340   10.0 11.5  1.8  chr22             31879355 31880157  (7252923) C HATN2_DR          DNA/hAT               (339)    880       1 2085743  
  2827   10.0  2.1  0.6  chr22             31880381 31880852  (7252228) + DNA-N30B_DR       DNA                     181    659   (387) 2085744  
  2581    6.7  0.3  1.1  chr22             31880858 31881221  (7251859) + DNA5-6B_DR        DNA/hAT                  14    374   (779) 2085745  
  2345    9.7  1.4  9.9  chr22             31881186 31881220  (7251860) C DNA6-6_DR         DNA                  (6696)   4585    4294 2085746 *
  2388    5.7  0.5  9.5  chr22             31881221 31881611  (7251469) C HE2_DR            SINE/tRNA-V-RTE         (4)    359       1 2085747  
  2142   17.6 12.3  3.1  chr22             31881222 31881515  (7251565) + DNA-2-32_DR       DNA/CMC-EnSpm?         3331   4047  (4735) 2085748 *
  5854    6.0  1.1  0.2  chr22             31881612 31882395  (7250685) + DNA5-6B_DR        DNA/hAT                 362   1152     (1) 2085749  
  2345    9.7  1.4  9.9  chr22             31881612 31881622  (7251458) C DNA6-6_DR         DNA                  (6696)   4293    4183 2085746 *
  1051    9.7  3.2  0.0  chr22             31882395 31882548  (7250532) + DNA-N30_DR        DNA                     714    872   (158) 2085750  
  5800    2.5  6.5  0.0  chr22             31883300 31884035  (7249045) C DNA2-2_DR         DNA                     (2)    784       1 2085751  
   325   16.1 19.5  0.0  chr22             31884059 31884145  (7248935) C piggyBac-N19_DR   DNA/PiggyBac?          (34)    125      22 2085752  
   306   14.3  1.6  0.0  chr22             31884165 31884227  (7248853) + hAT-N134_DR       DNA/hAT?                746    809   (256) 2085753  
   265   14.1  0.0  6.2  chr22             31884169 31884236  (7248844) + TE-X-13_DR        Unknown                1123   1186  (1239) 2085754 *
   336    7.0  5.3  0.0  chr22             31884251 31884307  (7248773) C DNA-6-N8_DR       DNA                     (0)   2308    2249 2085755 *
  1493   15.4  1.7 12.8  chr22             31884271 31884310  (7248770) C EnSpm-15_DR       DNA/CMC-EnSpm       (10139)   1315     951 2085756  
  2688    5.2  0.0  0.8  chr22             31884311 31884675  (7248405) + HE2_DR            SINE/tRNA-V-RTE           2    363     (0) 2085757  
   292   12.2  0.0 23.2  chr22             31884604 31884688  (7248392) + CryptonV-1_DR     DNA/Crypton-V          2626   2694 (15179) 2085758 *
   626   15.8  4.6  3.7  chr22             31884684 31884955  (7248125) C DNA-6-N8_DR       DNA                    (56)   2252    2009 2085755  
   393   22.4  3.3  6.8  chr22             31884941 31885093  (7247987) C TE-X-13_DR        Unknown              (1078)   1347    1200 2085759 *
   951   15.6  6.0  2.2  chr22             31884958 31885174  (7247906) C ANGEL             DNA/Kolobok            (84)    225       1 2085760  
   299   18.5 16.1  0.0  chr22             31885280 31885360  (7247720) C TDR19             DNA/hAT-Charlie       (212)    193     100 2085761 *
   366   15.3  3.7  0.0  chr22             31885301 31885384  (7247696) + hAT-N4C_DR        DNA/hAT-Charlie          34    126    (77) 2085762  
  1187   18.7  9.0  6.5  chr22             31885388 31885777  (7247303) C hAT-N88_DR        DNA/hAT-Ac             (11)    571     173 2085763  
   232   23.6  7.4 10.9  chr22             31885803 31885897  (7247183) C hAT-N88_DR        DNA/hAT-Ac            (488)     94       3 2085763  
   226   30.9 12.9  1.7  chr22             31885898 31885986  (7247094) + TDR3B             DNA/hAT-Charlie          88    193     (0) 2085764 *
   332   20.6 11.8  0.0  chr22             31885895 31885905  (7247175) + DNA2-16_DR        DNA                   13931  13982  (4069) 2085765  
  1098   11.8  0.0  2.7  chr22             31886207 31886393  (7246687) C DIRS-1-LTR_DR     LTR/Ngaro               (0)    623     444 2085766  
   520    9.7  6.5  0.0  chr22             31886394 31886486  (7246594) C LTR1B_DR          LTR/Gypsy?              (0)    899     801 2085767  
  2562    4.7  0.0  0.3  chr22             31886492 31886811  (7246269) C hAT-N78_DR        DNA/hAT-Charlie         (0)    319       1 2085768  
  7763    4.8  0.1  0.2  chr22             31886815 31887780  (7245300) + HAT1N_DR          DNA/hAT-Ac                1    965     (0) 2085769  
  1873   17.3  7.1  4.4  chr22             31887781 31888245  (7244835) C LTR1B_DR          LTR/Gypsy?             (91)    808     332 2085767  
   600   19.1  3.0  1.8  chr22             31888267 31888431  (7244649) C DNAX-19_DR        DNA                   (184)    255      89 2085770  
  6557    2.9  1.8  0.0  chr22             31888433 31889204  (7243876) + DNA2-2_DR         DNA                       1    786     (0) 2085771  
   362   21.8  2.9  1.0  chr22             31889205 31889295  (7243785) C DNAX-19_DR        DNA                   (345)     94       2 2085772  
   242   24.0  7.5  6.5  chr22             31889203 31889309  (7243771) + DNAX-19_DR        DNA                     332    439     (0) 2085773 *
   200   18.4  6.0  2.9  chr22             31890484 31890550  (7242530) + DNA8-22_DR        DNA                     623    691    (94) 2085774 *
   256   14.5 17.1  0.0  chr22             31890534 31890558  (7242522) C Dada-U1A_DR       DNA/Dada             (7512)   3467    3430 2085775  
  2230    6.2  1.3  0.0  chr22             31890559 31890867  (7242213) C TDR16             DNA/Merlin              (0)    313       1 2085776  
  3539    8.5 17.2  0.0  chr22             31891349 31891958  (7241122) C hAT-N74_DR        DNA/hAT-Ac              (1)   1493     779 2085777  
  1799   16.0  1.7  8.8  chr22             31891939 31891959  (7241121) + Merlin-1_DR       DNA/Merlin             8175   8335  (2192) 2085778 *
  2917    5.0  0.0  0.6  chr22             31891960 31892324  (7240756) C SINE2-3_DR        SINE/tRNA-V-RTE         (4)    364       2 2085779  
  1799   16.0  1.7  8.8  chr22             31892325 31892350  (7240730) + Merlin-1_DR       DNA/Merlin             8336   8559  (1968) 2085778  
  1102    6.7  3.9  1.6  chr22             31892327 31892507  (7240573) C hAT-N74_DR        DNA/hAT-Ac            (732)    762     578 2085777 *
  2693   12.2 15.4  1.0  chr22             31892507 31893011  (7240069) + hAT-N34_DR        DNA/hAT-Ac              373    949     (0) 2085780  
   780   23.6  1.4 13.2  chr22             31893012 31893357  (7239723) + piggyBac-N9_DR    DNA/PiggyBac            866   1175    (16) 2085781  
  3069    5.6  1.7  2.5  chr22             31893370 31894019  (7239061) + hAT-N35_DR        DNA/hAT-Ac                2    458   (975) 2085782  
   293    6.6  3.3  0.0  chr22             31893999 31894059  (7239021) C ZFERV-2-I_DR      LTR/ERV1             (9658)    906     844 2085783 *
   252    3.9  3.9  0.0  chr22             31894023 31894074  (7239006) + CryptonV-1_DR     DNA/Crypton-V          6848   6901 (10972) 2085784 *
   242   19.5  1.3  0.0  chr22             31894082 31894099  (7238981) + EnSpm-16_DR       DNA/CMC-EnSpm           627    704  (9080) 2085785  
  1408    5.4  5.4  0.0  chr22             31895117 31895301  (7237779) + hAT-N4C_DR        DNA/hAT-Charlie           1    195     (0) 2085786  
   901   20.2  0.0  2.1  chr22             31895302 31895327  (7237753) + Helitron-2_DR     RC/Helitron            9577   9598 (17814) 2085787 *
  3035    4.9  4.2  0.2  chr22             31895316 31895723  (7237357) + REX1-2_DR         LINE/Rex-Babar         2937   3360     (2) 2085788  
   276    8.9  0.0  0.0  chr22             31895722 31895766  (7237314) C hAT-N91_DR        DNA/hAT-Ac             (83)    272     228 2085789 *
   372   23.5  0.9 10.6  chr22             31895730 31895843  (7237237) C Merlin-2_DR       DNA/Merlin           (8998)   4923    4820 2085790 *
  8855    7.5  1.7  0.9  chr22             31895775 31896978  (7236102) C TC1DR3            DNA/TcMar-Tc1          (12)   1213       1 2085791  
   291   13.6  0.0  0.0  chr22             31896949 31896992  (7236088) C DNA8-26_DR        DNA                  (2995)   1535    1492 2085792 *
   322    5.1  0.0  1.7  chr22             31896993 31897052  (7236028) + hAT-N91_DR        DNA/hAT-Ac              118    176   (179) 2085793  
   266   13.6  0.0  0.0  chr22             31897046 31897089  (7235991) C hAT-N91_DR        DNA/hAT-Ac            (311)     44       1 2085789 *
  1001   11.7  1.2  0.0  chr22             31897239 31897400  (7235680) C Helitron-N3B_DR   RC/Helitron          (1303)   5301    5138 2085794  
   833   15.6 10.4  0.9  chr22             31897401 31897439  (7235641) C hAT5-N2_DR        DNA/hAT-hAT5         (1268)   1317    1098 2085795  
  3978    3.9  0.9  0.7  chr22             31897513 31898055  (7235025) + REX1-7_DR         LINE/Rex-Babar         3187   3730     (3) 2085796  
  1472    4.4  2.8  0.0  chr22             31898055 31898234  (7234846) + HATN16_DR         DNA/hAT-Charlie           1    185   (759) 2085797 *
  1475    4.7  3.1  0.0  chr22             31898112 31898302  (7234778) + EnSpm-N61_DR      DNA/CMC-EnSpm          2198   2394  (1739) 2085798  
   459   16.7  2.9  0.9  chr22             31898217 31898319  (7234761) C HAT1_DR           DNA/hAT-Ac           (2613)    679     575 2085799 *
   998   15.0  0.0  0.0  chr22             31898235 31898407  (7234673) + (TCTG)n           Simple_repeat             4    176     (0) 2085800  
   427   24.1  0.0  2.1  chr22             31898320 31898356  (7234724) C Kolobok-2_DR      DNA/Kolobok-T2       (3339)   3357    3221 2085801 *
  2736    6.7  5.1  3.2  chr22             31898415 31898848  (7234232) C Mariner-N38_DR    DNA/TcMar-Tc1           (0)    547     106 2085802  
   248    0.0  0.0  0.0  chr22             31898863 31898890  (7234190) + HATN16_DR         DNA/hAT-Charlie         917    944     (0) 2085803  
  1687    5.3  0.0  0.0  chr22             31899849 31900054  (7233026) C Harbinger-4N1C_DR DNA/PIF-Harbinger       (0)   1206    1001 2085804  
  1054    6.7  0.7  0.0  chr22             31900057 31900191  (7232889) C Harbinger-4N1C_DR DNA/PIF-Harbinger    (1070)    136       1 2085805  
  1065    5.5  4.1  0.0  chr22             31900192 31900336  (7232744) + Harbinger-4N1C_DR DNA/PIF-Harbinger       333    483   (723) 2085806  
  8853    3.4  0.7  0.3  chr22             31900339 31901411  (7231669) C Harbinger-4N1C_DR DNA/PIF-Harbinger     (129)   1077       1 2085807  
  1400   17.5 20.2  1.5  chr22             31901415 31901745  (7231335) + HarbingerN6_DR    DNA/PIF-Harbinger         1    392     (1) 2085808  
  4674    2.6  0.0  0.0  chr22             31901757 31902295  (7230785) + DNA21TA1_DR       DNA/TcMar-Tc1             1    539     (0) 2085809  
   412   17.4 20.7  1.2  chr22             31902994 31903138  (7229942) + DNA11TA1_DR       DNA/CMC-EnSpm             2    174    (29) 2085810  
   282   16.8 10.5  6.1  chr22             31903116 31903210  (7229870) C DNA11TA1B_DR      DNA/CMC-EnSpm          (91)    112      14 2085811 *
   665   17.1  0.0  4.3  chr22             31903765 31903911  (7229169) C DNA7-N1_DR        DNA/Zisupton         (5586)   4831    4691 2085812 *
  2340   12.8  0.3  0.8  chr22             31903784 31904139  (7228941) C DNA8-17_DR        DNA/hAT-Tip100        (153)   1660    1307 2085813  
  1793   16.6  2.7  5.0  chr22             31904140 31904188  (7228892) C DNA2-7_DR         DNA                  (4899)   4751    4356 2085814  
   667   20.5  2.7  1.6  chr22             31904232 31904419  (7228661) C TE-X-7_DR         LINE?/Penelope?         (3)    836     647 2085815  
   502   18.1  5.2  6.7  chr22             31904706 31904841  (7228239) + DNA6-6_DR         DNA                    7863   7996  (3285) 2085816 *
  1947   13.7  3.8  1.4  chr22             31904736 31905082  (7227998) + DNA8-17_DR        DNA/hAT-Tip100         1308   1662   (151) 2085817  
   307   24.2  1.7  9.1  chr22             31905496 31905613  (7227467) C LTR-11_DR-LTR     LTR                    (83)    110       1 2085818  
  1660   12.8  9.6  1.9  chr22             31906280 31906579  (7226501) + hAT-N158_DR       DNA/hAT-Ac                1    323   (240) 2085819  
   566   11.8  6.5  0.0  chr22             31906580 31906665  (7226415) + DNA-8-23_DR       DNA/hAT                   2     93   (718) 2085820  
  4454    6.8  7.4  0.3  chr22             31906666 31907304  (7225776) C hAT-N34B_DR       DNA/hAT-Ac              (0)    842     159 2085821  
  2526   15.0  7.8  2.3  chr22             31907305 31907885  (7225195) C LTR-8_DR          LTR                     (0)    612       1 2085822  
   356    2.1  2.1  0.0  chr22             31907886 31907932  (7225148) C hAT-N34B_DR       DNA/hAT-Ac            (680)    162     115 2085821  
   759    2.2  0.0  0.0  chr22             31907939 31908028  (7225052) C HATN5_DR          DNA/hAT-Ac              (1)   1155    1066 2085823 *
  5437    4.0  1.2  0.1  chr22             31908028 31908698  (7224382) C HATN5_DR          DNA/hAT-Ac            (478)    678       1 2085823  
   947    5.2  0.0  0.0  chr22             31908699 31908813  (7224267) C hAT-N34B_DR       DNA/hAT-Ac            (727)    115       1 2085821  
   342   11.2  0.0  7.9  chr22             31908814 31908880  (7224200) + DNA-8-23_DR       DNA/hAT                  87    148   (663) 2085824  
   234    9.3  1.8  1.8  chr22             31908857 31908911  (7224169) C L1-11_DR          LINE/L1              (1059)   6265    6211 2085825 *
   264    3.4  0.0  0.0  chr22             31908866 31908922  (7224158) C DNA-6-N2_DR       DNA                  (4216)    840     793 2085826 *
  4805    7.2  1.7  0.3  chr22             31908877 31909540  (7223540) C L2-7_DRe          LINE/L2                 (1)   2680    1372 2085827  
   617   19.1 19.9  1.3  chr22             31909628 31909823  (7223257) + Kolobok-N10C_DR   DNA/Kolobok              73    304    (40) 2085828  
  1601    9.4  9.3  1.1  chr22             31909855 31910111  (7222969) + Kolobok-N6_DR     DNA/Kolobok-T2?          68    345   (122) 2085829  
   267   10.0  0.0  0.0  chr22             31911387 31911425  (7221655) + hAT-N132_DR       DNA/hAT-Tip100            1     39  (1254) 2085830  
   263    9.4  0.0  0.0  chr22             31911426 31911457  (7221623) + DNA-8-28_DR       DNA/hAT-Tip100?           1     32   (550) 2085831 *
   495    5.0  0.0  0.0  chr22             31911452 31911511  (7221569) + DNA-8-28_DR       DNA/hAT-Tip100?          89    148   (434) 2085832  
   301   27.6  0.9  0.0  chr22             31911464 31911579  (7221501) C CryptonV-2_DR     DNA/Crypton-V       (12792)   9019    8903 2085833 *
   546   13.4  4.2  0.0  chr22             31911478 31911619  (7221461) + Mariner-N5C_DR    DNA/TcMar              1361   1508  (6413) 2085834  
   428   13.6  1.4  0.7  chr22             31911497 31911644  (7221436) + EnSpm-N25_DR      DNA/CMC-EnSpm           760    908  (3778) 2085835 *
  1198   21.4  2.5 14.1  chr22             31911514 31912123  (7220957) + Harbinger-N17_DR  DNA/PIF-Harbinger       306    853   (792) 2085836 *
  2271   11.9  0.6  3.5  chr22             31911871 31912226  (7220854) C SINE2-4_DR        SINE/tRNA-V-RTE        (20)    351       6 2085837  
   474   20.0  0.0  2.2  chr22             31912151 31912242  (7220838) C EnSpm-N40_DR      DNA/CMC-EnSpm        (2897)   2497    2408 2085838 *
   351    7.5  0.0 11.1  chr22             31912227 31912286  (7220794) + DNA-8-28_DR       DNA/hAT-Tip100?         529    582     (0) 2085839 *
  3322   11.4  0.2  2.7  chr22             31912287 31912781  (7220299) + hAT-N132_DR       DNA/hAT-Tip100           32    514   (779) 2085840  
  8082    9.1  0.9  0.7  chr22             31912782 31913941  (7219139) + DNA-8-3_DR        DNA/P                     1   1163     (0) 2085841  
   729   12.8 10.5  0.0  chr22             31913942 31914073  (7219007) + hAT-N132_DR       DNA/hAT-Tip100          507    652   (641) 2085842  
  4282    9.0  7.1  0.3  chr22             31914074 31914706  (7218374) C DNA25TWA2_DR      DNA                     (0)    802     127 2085843  
   212    7.0  6.8  2.2  chr22             31914694 31914737  (7218343) C DNA-TA-4_DR       DNA/TcMar            (7190)   2605    2560 2085844 *
   263    2.4  4.8  0.0  chr22             31914706 31914747  (7218333) C Rex1-26_DRe       LINE/Rex-Babar          (0)   3390    3347 2085845 *
  6333    2.9  0.0  0.1  chr22             31914721 31915456  (7217624) C L2-1_DR           LINE/L2                 (0)   4985    4251 2085846  
  3104   10.4 11.5  0.8  chr22             31915461 31916034  (7217046) + hAT-N132_DR       DNA/hAT-Tip100          659   1293     (0) 2085847  
  4765    6.2  9.6  0.0  chr22             31916189 31916862  (7216218) + DNA-5-1_DR        DNA/hAT?                  1    739     (0) 2085848  
   389   16.4  1.9  0.0  chr22             31917940 31918043  (7215037) C EnSpm-7_DR        DNA/CMC-EnSpm        (3835)   7199    7094 2085849 *
   408   12.6  2.1  1.0  chr22             31917970 31918065  (7215015) + Helitron-2_DR     RC/Helitron            6029   6125 (21287) 2085850  
  1014   13.1 12.4  1.4  chr22             31918462 31918655  (7214425) C DNA-2-2_DR        DNA                   (192)    215       1 2085851  
  3515    2.7  0.2  0.0  chr22             31918764 31919169  (7213911) + DNA-2-2_DR        DNA                       1    407     (0) 2085852  
  3669   11.5  4.3  3.0  chr22             31919503 31920129  (7212951) C TDR23             DNA                     (0)   1147     513 2085853  
  8915    4.8  3.6  1.2  chr22             31920130 31921316  (7211764) + LOOPERN1_DR       DNA/Kolobok-T2            1   1215    (19) 2085854  
  4349    9.5  8.6  1.1  chr22             31921319 31922054  (7211026) C ERV1-N2-LTR_DR    LTR                     (0)    794       5 2085855  
  2773    9.9  9.2  0.4  chr22             31922051 31922528  (7210552) C TDR23             DNA                   (627)    520       1 2085856 *
   581   18.6  0.5  6.5  chr22             31922595 31922744  (7210336) C EnSpm-N7_DR       DNA/CMC-EnSpm        (2138)    101       1 2085857  
   564   20.4  0.0  1.8  chr22             31922633 31922746  (7210334) C hAT-N22B_DR       DNA/hAT-Ac           (1028)    351     240 2085858 *
   872   18.3 10.9  1.9  chr22             31922747 31922985  (7210095) + Kolobok-N1_DR     DNA/Kolobok-T2?           1    260   (539) 2085859  
   230   12.8  0.0  0.0  chr22             31922992 31923030  (7210050) C DNA-TA-2_DR       DNA/CMC-EnSpm           (1)    195     157 2085860  
   383   17.2  0.0  3.6  chr22             31924356 31924367  (7208713) C hAT-13_DR         DNA/hAT-Tip100        (266)   2536    2504 2085861  
   586    3.1  0.0  2.1  chr22             31924368 31924466  (7208614) + MOSAT_DR          Satellite              1103   1199   (888) 2085862 *
   869   23.0 14.9  2.9  chr22             31924383 31925502  (7207578) C Polinton-4_DR     DNA/Maverick         (7590)  12697   12317 2085863 *
  1145    4.3  0.0 11.4  chr22             31924384 31924564  (7208516) + (TCTA)n           Simple_repeat             1    300   (718) 2085864  
   383   17.2  0.0  3.6  chr22             31924467 31924500  (7208580) C hAT-13_DR         DNA/hAT-Tip100        (266)   2503    2397 2085861 *
   758   10.3  0.0  6.6  chr22             31924569 31924714  (7208366) + Ginger1-N1_DR     DNA/Ginger-1            288    424  (2234) 2085865  
   904   21.4  0.0  2.8  chr22             31924715 31924872  (7208208) + (TCCA)n           Simple_repeat             5    299     (0) 2085866  
   216   23.4  8.6  0.0  chr22             31924846 31925102  (7207978) C HAT1_DR           DNA/hAT-Ac           (2648)    644     366 2085867 *
  1145    4.3  0.0 11.4  chr22             31925103 31925532  (7207548) + (TCTA)n           Simple_repeat           301   1018     (0) 2085864  
   440   16.1  0.7  8.0  chr22             31925403 31925550  (7207530) C Kolobok-2_DR      DNA/Kolobok-T2       (3368)   3332    3195 2085868 *
   449   23.6  2.7  0.0  chr22             31925529 31925638  (7207442) C HATN6_DR          DNA/hAT-Ac             (34)    977     865 2085869  
  1587   11.6  4.7  1.5  chr22             31925667 31925921  (7207159) + SINE3-1a          SINE/5S-Deu-L2          119    381   (189) 2085870  
   235    5.1  7.7  0.0  chr22             31925923 31925961  (7207119) + SINE3-1a          SINE/5S-Deu-L2          529    570     (0) 2085870  
  1365   15.8  6.6  0.4  chr22             31926019 31926260  (7206820) C DNA-1-7_DR        DNA/PIF-Harbinger    (1181)    257       1 2085871  
  1014   10.1  0.7  0.0  chr22             31926304 31926442  (7206638) + HarbingerN6_DR    DNA/PIF-Harbinger         1    140   (253) 2085872  
  2480   10.5  0.0  0.3  chr22             31926482 31926826  (7206254) C HarbingerN1_DR    DNA/PIF-Harbinger       (0)    650     307 2085873 *
  2788    5.5  8.1  4.4  chr22             31926822 31927279  (7205801) + DNA-2-7_DR        DNA/CMC-EnSpm            65    538  (1091) 2085874  
  5431    9.8  3.4  2.7  chr22             31927280 31928192  (7204888) + DNA8-4A_DR        DNA/hAT-Charlie           1    919     (0) 2085875  
  1273    4.7  7.6  0.0  chr22             31928193 31928364  (7204716) + DNA-2-7_DR        DNA/CMC-EnSpm           531    715   (914) 2085876 *
  1352   10.6  0.5  1.0  chr22             31928362 31928562  (7204518) C ENSPM-6_DR        DNA/CMC-EnSpm        (9867)  22749   22550 2085877 *
  5496    7.0  1.4  8.1  chr22             31928562 31929548  (7203532) + DNA-2-7_DR        DNA/CMC-EnSpm           704   1629     (0) 2085878  
   851   14.2  1.2  1.2  chr22             31929549 31929696  (7203384) C HarbingerN1_DR    DNA/PIF-Harbinger    (4313)    148       1 2085873  
  3967    6.5  6.1  0.3  chr22             31929712 31930251  (7202829) + HATN3_DR          DNA/hAT-Tip100            1    571     (0) 2085879  
   976   13.2  0.0  2.5  chr22             31931118 31931280  (7201800) C SINE2-4_DR        SINE/tRNA-V-RTE         (9)    362     204 2085880  
   664    7.6  1.1  0.0  chr22             31931280 31931371  (7201709) C TC1DR3B           DNA/TcMar-Tc1         (708)    181      89 2085881 *
   847   18.5  2.7  2.1  chr22             31931281 31931305  (7201775) + DNA8-23_DR        DNA                    1709   1897  (4842) 2085882  
   860   10.5  0.8  0.0  chr22             31931358 31931481  (7201599) + HarbingerN6_DR    DNA/PIF-Harbinger         1    125   (268) 2085883  
   832    6.5  0.9  0.0  chr22             31931482 31931588  (7201492) + HarbingerN6_DR    DNA/PIF-Harbinger       277    384     (9) 2085884  
  9506    4.7  1.5  1.7  chr22             31931618 31932854  (7200226) + LOOPERN1_DR       DNA/Kolobok-T2            1   1234     (0) 2085885  
   701    4.6  0.0  0.0  chr22             31932855 31932941  (7200139) C TC1DR3            DNA/TcMar-Tc1        (1138)     87       1 2085886  
   245   13.2  0.0  0.0  chr22             31932912 31932949  (7200131) C DNA8-26_DR        DNA                  (2995)   1535    1498 2085887 *
  1250   13.4  0.5  0.0  chr22             31933527 31933728  (7199352) C hAT-N23_DR        DNA/hAT-Ac              (0)   1738    1536 2085888  
  9295    7.5  6.1  8.7  chr22             31933730 31935330  (7197750) C hAT-N173_DR       DNA/hAT-Ac              (0)   1742     181 2085889  
   696   14.9  3.5  0.7  chr22             31935295 31935436  (7197644) C Mariner-N5B_DR    DNA/TcMar            (4156)   5288    5143 2085890 *
  1836   13.7  5.6  4.8  chr22             31935315 31935331  (7197749) + EnSpm-6N1_DR      DNA/CMC-EnSpm          3457   3582  (5654) 2085891  
  2385    7.0  7.9  0.0  chr22             31935332 31935672  (7197408) C SINE2-3_DR        SINE/tRNA-V-RTE         (0)    368       1 2085892  
  1423    7.2  0.0  0.0  chr22             31935673 31935865  (7197215) C hAT-N173_DR       DNA/hAT-Ac           (1549)    193       1 2085893 *
  1836   13.7  5.6  4.8  chr22             31935673 31935704  (7197376) + EnSpm-6N1_DR      DNA/CMC-EnSpm          3583   3849  (5387) 2085891  
   267    5.9  0.0  0.0  chr22             31935866 31935899  (7197181) C hAT-N23_DR        DNA/hAT-Ac            (196)   1542    1509 2085888  
   833    4.0  0.0  0.0  chr22             31935903 31936001  (7197079) C hAT-N173_DR       DNA/hAT-Ac           (1643)     99       1 2085894  
   267    5.9  0.0  0.0  chr22             31936002 31936035  (7197045) C hAT-N23_DR        DNA/hAT-Ac            (196)   1542    1509 2085888  
   751    9.1  0.0  0.0  chr22             31936039 31936137  (7196943) C hAT-N173_DR       DNA/hAT-Ac           (1643)     99       1 2085895  
   267    5.9  0.0  0.0  chr22             31936138 31936171  (7196909) C hAT-N23_DR        DNA/hAT-Ac            (196)   1542    1509 2085888  
   787    7.1  0.0  0.0  chr22             31936175 31936273  (7196807) C hAT-N173_DR       DNA/hAT-Ac           (1643)     99       1 2085896  
   267    5.9  0.0  0.0  chr22             31936274 31936307  (7196773) C hAT-N23_DR        DNA/hAT-Ac            (196)   1542    1509 2085888  
   787    7.1  0.0  0.0  chr22             31936311 31936409  (7196671) C hAT-N173_DR       DNA/hAT-Ac           (1643)     99       1 2085897  
   267    5.9  0.0  0.0  chr22             31936410 31936443  (7196637) C hAT-N23_DR        DNA/hAT-Ac            (196)   1542    1509 2085888  
   787    7.1  0.0  0.0  chr22             31936447 31936545  (7196535) C hAT-N173_DR       DNA/hAT-Ac           (1643)     99       1 2085898  
   668    6.5  7.6  0.0  chr22             31936607 31936698  (7196382) C hAT-N173_DR       DNA/hAT-Ac           (1643)     99       1 2085899  
  1732    9.3  0.8  0.0  chr22             31936699 31936944  (7196136) C hAT-N23_DR        DNA/hAT-Ac            (196)   1542    1295 2085888 *
  2640    9.3  9.6  0.2  chr22             31936941 31937359  (7195721) C hAT-N23_DR        DNA/hAT-Ac           (1229)    509      52 2085900  
  7888    6.2  7.4  1.2  chr22             31937367 31938503  (7194577) C Harbinger-4N1C_DR DNA/PIF-Harbinger       (0)   1206       1 2085901  
   364    6.5  0.0  0.0  chr22             31938506 31938551  (7194529) C hAT-N23_DR        DNA/hAT-Ac           (1692)     46       1 2085900  
   212   25.0  5.2  7.0  chr22             31938650 31938765  (7194315) C Kolobok-N10_DR    DNA/Kolobok             (0)    643     530 2085902  
   363   18.6  5.8  5.8  chr22             31939351 31939453  (7193627) + Gypsy-235_DR-LTR  LTR/Gypsy?              304    406   (475) 2085903  
  1155   11.2 11.6  0.4  chr22             31939915 31940139  (7192941) C Merlin-N3_DR      DNA/Merlin              (0)    255       6 2085904  
   932    8.8  1.3  2.0  chr22             31940176 31940325  (7192755) C hAT-N67_DR        DNA/hAT?                (1)   1545    1397 2085905  
 10904    3.7  1.3  0.1  chr22             31940326 31941663  (7191417) C DNA-5-5_DR        DNA/hAT                 (0)   1353       1 2085906  
   279    8.4 16.7  1.4  chr22             31941664 31941689  (7191391) C hAT-N181_DR       DNA/hAT-Tip100       (1114)    450     416 2085907 *
  1542    8.3 19.3  0.0  chr22             31941662 31941925  (7191155) C hAT-N67_DR        DNA/hAT?              (146)   1400    1086 2085905  
  5417    6.0 13.1  1.5  chr22             31941927 31942845  (7190235) + hAT-N70_DR        DNA/hAT?                  1   1024   (301) 2085908  
  1977    6.7  0.0  8.4  chr22             31942839 31943146  (7189934) + Merlin-2_DR       DNA/Merlin             6499   6782  (7139) 2085909 *
  2267    6.5  0.0  0.0  chr22             31943141 31943449  (7189631) + hAT-N70_DR        DNA/hAT?               1017   1325     (0) 2085910  
  1009    5.1  2.9  0.0  chr22             31943450 31943587  (7189493) C hAT-N67_DR        DNA/hAT?              (454)   1092     951 2085905  
   754   10.3 10.9  0.0  chr22             31943589 31943744  (7189336) C Kolobok-N1_DR     DNA/Kolobok-T2?       (510)    289     117 2085911  
   499   20.2  1.7  0.9  chr22             31943779 31943893  (7189187) C Harbinger-N10_DR  DNA/PIF-Harbinger     (104)    224     109 2085912  
  6936    3.5  1.7  0.5  chr22             31943905 31944782  (7188298) C MuDR-N1_DR        DNA/MULE-MuDR           (0)    896       8 2085913  
   265   23.5  3.5  4.8  chr22             31944785 31944869  (7188211) C Harbinger-N10_DR  DNA/PIF-Harbinger     (239)     89       6 2085912  
   265   23.0  4.0  1.3  chr22             31944798 31944872  (7188208) + DNA6-1B_DR        DNA/hAT-hAT5            398    474   (362) 2085914  
   206   10.6  0.0  0.0  chr22             31944940 31944986  (7188094) + Harbinger1_DR     DNA/PIF-Harbinger      2741   2787  (1674) 2085915  
   862   11.1  4.9  0.0  chr22             31945515 31945658  (7187422) + Kolobok-N1_DR     DNA/Kolobok-T2?          18    168   (631) 2085916  
   593   18.3  1.7  0.0  chr22             31945681 31945693  (7187387) + DNA6-6_DR         DNA                    7873   7887  (3394) 2085917  
  1152   14.2 21.3  0.9  chr22             31945694 31945956  (7187124) + SINE2-4_DR        SINE/tRNA-V-RTE           1    316    (55) 2085918  
   560   23.0  0.0  2.7  chr22             31945801 31945822  (7187258) C MuDR-2_DR         DNA/MULE-MuDR        (3661)  20231   20125 2085919 *
   278    9.8 17.6  0.0  chr22             31945931 31945981  (7187099) + CryptonV-N5_DR    DNA/Crypton-V          5779   5838 (18699) 2085920  
  1502    7.2  5.8  9.0  chr22             31945998 31946271  (7186809) C hAT-N31_DR        DNA/hAT?              (542)    920     663 2085921  
  4990   11.9  9.5  2.3  chr22             31946338 31947393  (7185687) + DNA8-17_DR        DNA/hAT-Tip100          178   1307   (506) 2085922  
   432   11.2 13.5  3.3  chr22             31947381 31947491  (7185589) + DNA8-17_DR        DNA/hAT-Tip100         1667   1788    (25) 2085923 *
  1449   10.2  3.5  3.9  chr22             31947486 31947770  (7185310) C hAT-N31_DR        DNA/hAT?              (950)    512     221 2085921  
   383   27.3  4.5  3.8  chr22             31948374 31948529  (7184551) C hAT-N126B_DR      DNA/hAT-Ac              (7)    593     437 2085924  
   274   15.2  1.2 10.8  chr22             31948514 31948594  (7184486) C DNA8-28_DR        DNA/hAT              (3508)   3634    3561 2085925 *
   541    6.5  0.0  0.0  chr22             31948529 31948605  (7184475) C TDR9              DNA                   (131)     77       1 2085926 *
  2772    3.7  0.3  0.6  chr22             31948538 31948894  (7184186) C HE2_DR            SINE/tRNA-V-RTE         (0)    363       8 2085927  
   537   13.6  6.6  7.3  chr22             31948774 31948924  (7184156) C DNA2-16_DR        DNA                  (9891)   8160    8011 2085928 *
  1497    6.3  4.2  1.6  chr22             31948919 31949158  (7183922) + TZF28B            DNA/TcMar-Tc1            94    339  (1275) 2085929  
   217    6.7  0.0  0.0  chr22             31949158 31949187  (7183893) + TZF28B            DNA/TcMar-Tc1           381    410  (1204) 2085930 *
  3129    4.6  0.0  0.0  chr22             31949189 31949580  (7183500) + HarbingerN6_DR    DNA/PIF-Harbinger         2    393     (0) 2085931  
  2683    8.3  9.1  0.0  chr22             31949582 31949978  (7183102) + TZF28B            DNA/TcMar-Tc1           409    841   (773) 2085932  
  2027   13.3  0.3  0.0  chr22             31949979 31950300  (7182780) C HarbingerN1_DR    DNA/PIF-Harbinger       (0)    650     328 2085933  
   523    9.4  0.0  1.2  chr22             31950299 31950384  (7182696) C HarbingerN1_DR    DNA/PIF-Harbinger     (564)     86       2 2085933 *
   834    7.6  0.0  2.5  chr22             31950389 31950509  (7182571) + TZF28B            DNA/TcMar-Tc1           842    959   (655) 2085934 *
  3022    7.5  0.7  0.9  chr22             31950506 31950946  (7182134) + TZF28B            DNA/TcMar-Tc1          1175   1614     (0) 2085935  
   241    2.9  0.0  0.0  chr22             31951077 31951111  (7181969) C Ginger1-N1_DR     DNA/Ginger-1         (2268)    390     356 2085936  
  5668    8.5 15.2  3.1  chr22             31951112 31952190  (7180890) + Harbinger-4N1C_DR DNA/PIF-Harbinger         1   1206     (0) 2085937  
   959   13.4  3.2 20.8  chr22             31952191 31952331  (7180749) C Ginger1-N1_DR     DNA/Ginger-1         (2341)    317     288 2085936  
   892    7.5  0.7  2.7  chr22             31952193 31952343  (7180737) + Ginger1-N1_DR     DNA/Ginger-1           2243   2390   (268) 2085938 *
   451   10.8  4.5  0.9  chr22             31952247 31952358  (7180722) + Kolobok-2_DR      DNA/Kolobok-T2         3212   3327  (3373) 2085939 *
  1020   17.5  0.0  5.8  chr22             31953392 31953609  (7179471) + HATN2_DR          DNA/hAT                1014   1219     (0) 2085940  
   538   14.6  3.7  4.4  chr22             31953647 31953667  (7179413) + hAT-N137_DR       DNA/hAT-Ac             2336   2470  (1101) 2085941  
   596   13.5  0.9  3.6  chr22             31953668 31953782  (7179298) + SINE2-5_DR        SINE/tRNA-V-RTE          24    135   (147) 2085942  
   360   13.1  1.1 13.9  chr22             31953711 31953782  (7179298) + hAT-N47B_DR       DNA/hAT-Tip100          494    555   (433) 2085943 *
  1655    5.8 10.0  0.0  chr22             31953783 31954022  (7179058) + DNA-2-2_DR        DNA                       1    264   (143) 2085944  
   637   21.4  1.6  3.2  chr22             31953999 31954186  (7178894) + hAT-N47B_DR       DNA/hAT-Tip100          594    778   (210) 2085945 *
   824   12.7  3.3  0.0  chr22             31954042 31954191  (7178889) + HE1_DR1           SINE/tRNA-V-RTE         233    387    (15) 2085946  
   431   11.1  0.0  0.0  chr22             31954195 31954257  (7178823) + Kolobok-N1_DR     DNA/Kolobok-T2?         660    722    (77) 2085947  
   324   23.2  0.0  0.0  chr22             31954276 31954357  (7178723) C Kolobok-N15_DR    DNA/Kolobok             (0)    912     831 2085948  
  1343   15.5  3.0  0.0  chr22             31954660 31954924  (7178156) + HE1_DR1           SINE/tRNA-V-RTE          11    283   (119) 2085949  
   287    5.5 10.5  5.0  chr22             31954918 31954974  (7178106) C CryptonV-N2_DR    DNA/Crypton-V         (975)  15663   15604 2085950 *
  1102   20.1  5.0  2.8  chr22             31954925 31954966  (7178114) + DNA8-10_DR        DNA/hAT-Ac             1928   2195  (1823) 2085951  
   835   19.6  4.0 10.5  chr22             31955246 31955570  (7177510) + DNA-X-10_DR       DNA                     733   1038   (469) 2085952  
  1092    6.3  0.6  0.0  chr22             31956146 31956303  (7176777) C hAT-N198_DR       DNA/hAT-Charlie        (81)   1318    1160 2085953 *
  2060   10.4  4.6  4.8  chr22             31956292 31956306  (7176774) + hAT-N137_DR       DNA/hAT-Ac             2325   2445  (1126) 2085954  
  2404    6.3  1.1  4.8  chr22             31956307 31956672  (7176408) + SINE2-3_DR        SINE/tRNA-V-RTE          12    364     (4) 2085955  
   919   16.1  1.1  1.6  chr22             31956540 31956729  (7176351) C DNA9-6_DR         DNA                  (3290)   4594    4406 2085956 *
  2183    8.4 11.4  2.4  chr22             31956671 31957174  (7175906) C hAT-N198_DR       DNA/hAT-Charlie       (228)   1171     507 2085953  
  2060   10.4  4.6  4.8  chr22             31956673 31956704  (7176376) + hAT-N137_DR       DNA/hAT-Ac             2446   2736   (835) 2085954 *
  3822    4.2  1.7  2.1  chr22             31957172 31957687  (7175393) C LOOPERN1_DR       DNA/Kolobok-T2          (0)   1234     721 2085957  
   574    7.4  0.0  1.2  chr22             31957686 31957767  (7175313) + DNA8-8_DR         DNA/hAT-Charlie        1127   1207     (0) 2085958 *
   574   13.0 31.5  0.0  chr22             31957769 31957952  (7175128) C TDR7              DNA                   (299)    242       1 2085959  
   361   15.1  0.0  8.7  chr22             31957953 31958040  (7175040) C CryptonV-3_DR     DNA/Crypton-V       (22956)    497     421 2085960 *
   367   11.6  2.1  0.0  chr22             31957952 31958046  (7175034) C hAT-N70_DR        DNA/hAT?              (695)    630     534 2085961  
   349   22.0  3.5  1.7  chr22             31957985 31958155  (7174925) C Zisupton-7_DR     DNA/Zisupton        (12249)   4833    4660 2085962 *
   240   16.6 15.6  2.0  chr22             31958047 31958077  (7175003) + CryptonV-N5_DR    DNA/Crypton-V          9188   9310 (15227) 2085963 *
  2108   14.9  6.6 15.7  chr22             31958122 31958996  (7174084) + hAT-N35C_DR       DNA/hAT-Ac              774   1433     (0) 2085964  
   277    9.7  1.3  7.5  chr22             31958997 31959079  (7174001) + Helitron-N3B_DR   RC/Helitron            5081   5140  (1464) 2085965  
   260   15.2  0.0  9.7  chr22             31958992 31959093  (7173987) + DNA9-3_DR         DNA/MULE-MuDR?         1207   1299 (10080) 2085966 *
   694    7.8  0.8  1.7  chr22             31959710 31959827  (7173253) + DNA-6-N2_DR       DNA                    4188   4304   (752) 2085967  
   252   19.1  1.9  4.3  chr22             31959726 31959740  (7173340) + DNA-1-7_DR        DNA/PIF-Harbinger       685    713   (725) 2085968 *
   387    8.9  0.9  0.0  chr22             31959741 31959852  (7173228) C DNA-6-N2_DR       DNA                   (750)   4306    4194 2085969 *
   563   12.4  0.2  7.7  chr22             31959783 31960276  (7172804) + (TTA)n            Simple_repeat             1    456     (0) 2085970  
   356   10.8  2.0  1.6  chr22             31959828 31959857  (7173223) C DNA-1-7_DR        DNA/PIF-Harbinger     (637)    801     667 2085971 *
   252   19.1  1.9  4.3  chr22             31959853 31959938  (7173142) + DNA-1-7_DR        DNA/PIF-Harbinger       714    892   (546) 2085968 *
   492   14.3  6.6  7.1  chr22             31960216 31960286  (7172794) C EnSpm-15_DR       DNA/CMC-EnSpm       (10149)   1305    1186 2085972  
   524    4.4 11.5  5.9  chr22             31960287 31960382  (7172698) + SINE2-3_DR        SINE/tRNA-V-RTE           1    101   (267) 2085973  
   388   10.6  6.1  0.0  chr22             31960383 31960448  (7172632) + CryptonV-N4_DR    DNA/Crypton-V          7793   7862  (5631) 2085974  
   559   14.7  5.1  4.4  chr22             31960975 31961131  (7171949) C DNA-6-N8_DR       DNA                     (0)   2308    2151 2085975 *
  5407   13.2  2.0  1.9  chr22             31961013 31962135  (7170945) + DNA-6-N8_DR       DNA                     896   2194   (114) 2085976  
   280   11.5  1.9  0.0  chr22             31962136 31962187  (7170893) C DNA6-7_DR         DNA                   (467)     53       1 2085977  
  1215    9.3 10.1  0.8  chr22             31963305 31963327  (7169753) C CryptonV-N4_DR    DNA/Crypton-V        (5597)   7896    7854 2085978  
  2125    3.7  9.3  5.0  chr22             31963328 31963671  (7169409) + SINE2-3_DR        SINE/tRNA-V-RTE           1    358    (10) 2085979  
   220   19.4 21.3  0.0  chr22             31963663 31963766  (7169314) C hAT-N126B_DR      DNA/hAT-Ac            (600)    164      44 2085980 *
  4871   17.0 13.9  1.6  chr22             31963770 31965328  (7167752) C DNA8-3_DR         DNA/hAT-Tip100          (0)   1707       1 2085981  
   218   10.5  0.0  2.6  chr22             31965336 31965374  (7167706) C HATN12B_DR        DNA/hAT-Ac            (657)     38       1 2085982  
   671   17.9 24.0  1.6  chr22             31965376 31965625  (7167455) C Kolobok-N10C_DR   DNA/Kolobok            (25)    319      15 2085983  
   337   14.5  1.4  0.0  chr22             31965758 31965826  (7167254) + DNA11TA1B_DR      DNA/CMC-EnSpm            90    159    (44) 2085984  
   667   18.2  8.3  3.0  chr22             31965864 31966056  (7167024) + DNA11TA1_DR       DNA/CMC-EnSpm             1    203     (0) 2085985  
   280   20.3  0.0  2.7  chr22             31965990 31966065  (7167015) C Polinton-2N1_DR   DNA/Maverick         (7196)   3896    3823 2085986 *
  1060    9.8  0.0  0.0  chr22             31966651 31966803  (7166277) C hAT-N34B_DR       DNA/hAT-Ac              (0)    842     690 2085987  
   209   16.9  0.0 14.7  chr22             31966864 31966988  (7166092) + DIRS-8B_DR        LTR/Ngaro               181    289  (7024) 2085988 *
   900   11.6  3.6  4.0  chr22             31966894 31967118  (7165962) C L1-11_DR          LINE/L1               (622)   6702    6479 2085989  
   828   14.1  2.3  4.0  chr22             31967116 31967292  (7165788) C hAT-N34_DR        DNA/hAT-Ac            (148)    801     628 2085990 *
   687   20.3 10.8  4.9  chr22             31967319 31967567  (7165513) + DNA-8-23_DR       DNA/hAT                   1    263   (548) 2085991 *
  1480   10.2  2.2  7.6  chr22             31967459 31967734  (7165346) C hAT-N34B_DR       DNA/hAT-Ac            (565)    277      16 2085987  
   209    6.1  0.0  0.0  chr22             31967731 31967763  (7165317) C DNA7-N1_DR        DNA/Zisupton         (9132)   1285    1253 2085992 *
   201   10.5  0.0  2.6  chr22             31967732 31967770  (7165310) + ENSPM-6_DR        DNA/CMC-EnSpm         17662  17699 (14917) 2085993 *
   299    5.3  0.0  0.0  chr22             31967763 31967799  (7165281) C TC1DR3            DNA/TcMar-Tc1         (208)   1017     981 2085994  
  9197    3.7  0.0  0.2  chr22             31967800 31968945  (7164135) C Harbinger3N_DR    DNA/PIF-Harbinger       (0)   1144       1 2085995  
  5348    7.7  0.9  0.1  chr22             31968946 31969687  (7163393) C TC1DR3            DNA/TcMar-Tc1         (242)    983     236 2085994 *
  7150    6.8  0.9  0.1  chr22             31969685 31970662  (7162418) + L2-3_DRe          LINE/L2                4076   5061     (7) 2085996  
   855    5.3  0.0  0.0  chr22             31970662 31970774  (7162306) C TC1DR3B           DNA/TcMar-Tc1         (652)    237     125 2085997 *
   565   13.6  8.3  0.0  chr22             31970775 31970906  (7162174) C DNA11TA1_DR       DNA/CMC-EnSpm          (57)    146       4 2085998  
  2788   15.3 16.0  2.1  chr22             31970935 31971529  (7161551) C TDR13C            DNA                     (0)    680       5 2085999  
   401   19.8  6.1  3.4  chr22             31972494 31972513  (7160567) + SAT-26B_DR        Satellite               595    712    (81) 2086000  
   512   10.9  2.1  3.2  chr22             31972514 31972608  (7160472) + SINE2-5_DR        SINE/tRNA-V-RTE          10    103   (179) 2086001  
   391   18.4  3.7  3.7  chr22             31972515 31972621  (7160459) C Mariner-N2_DR     DNA/TcMar            (2289)   1677    1571 2086002 *
   420   20.7  5.2  6.8  chr22             31973107 31973146  (7159934) + SAT-26B_DR        Satellite               580    712    (81) 2086003  
   530   13.8  0.0  1.1  chr22             31973147 31973241  (7159839) + SINE2-3B_DR       SINE/tRNA-V              11    104   (247) 2086004  
   413   20.0  1.9  1.9  chr22             31973148 31973254  (7159826) C Mariner-N2_DR     DNA/TcMar            (2289)   1677    1571 2086005 *
   208   29.3  0.0  3.7  chr22             31973435 31973519  (7159561) C EnSpm-11_DR       DNA/CMC-EnSpm        (8137)    866     785 2086006 *
   571    8.6  8.4  1.8  chr22             31973518 31973624  (7159456) C EnSpm-6N1_DR      DNA/CMC-EnSpm        (2806)   6430    6317 2086007  
   468   14.6 10.3  2.2  chr22             31973522 31973647  (7159433) C hAT-N47B_DR       DNA/hAT-Tip100        (193)    795     660 2086008 *
   646   36.2  3.6  1.4  chr22             31973779 31975201  (7157879) + IS3EU-1N1_DR      DNA/IS3EU               220   1672   (316) 2086009  
   498   20.9  6.8  2.2  chr22             31976004 31976179  (7156901) C DNA11TA1B_DR      DNA/CMC-EnSpm           (0)    203      20 2086010  
   925    9.3  0.0  7.1  chr22             31976281 31976430  (7156650) C ERV2B-LTR_DR      LTR/ERV1              (278)    280     141 2086011  
   342    9.3  7.1  5.2  chr22             31976394 31976506  (7156574) C DNA-8-7_DR        DNA/hAT-Tip100         (10)   1039     925 2086012 *
   440   15.1  2.8  3.5  chr22             31976409 31976437  (7156643) + DNA8-25_DR        DNA                     587    726  (3238) 2086013  
   481    3.6  0.0  0.0  chr22             31976438 31976549  (7156531) C Mariner-N5C_DR    DNA/TcMar            (6399)   1522    1411 2086014 *
   749    8.7  3.2  0.0  chr22             31976450 31976575  (7156505) C EnSpm-N13_DR      DNA/CMC-EnSpm       (13872)   8277    8148 2086015 *
  3252    8.5 13.4  4.1  chr22             31976472 31977007  (7156073) + Merlin-1_DR       DNA/Merlin             1549   2237  (8290) 2086016  
   242   19.4  8.0  2.1  chr22             31976507 31976522  (7156558) C DNA9-N1_DR        DNA/MULE-NOF         (1639)   3336    3233 2086017 *
   517   17.1  2.0  1.3  chr22             31976576 31976597  (7156483) C Zisupton-6_DR     DNA/Zisupton        (12807)   9309    9161 2086018  
   421    5.9  0.1  2.0  chr22             31976985 31977112  (7155968) + DNA6-6_DR         DNA                    7771   7876  (3405) 2086019  
   362    9.3 47.1  0.3  chr22             31977008 31977105  (7155975) C DNA8-25_DR        DNA                  (1592)   2375    2078 2086020 *
   479   13.7  0.0  9.4  chr22             31977106 31977210  (7155870) C EnSpm-N10_DR      DNA/CMC-EnSpm        (5557)   3751    3656 2086021 *
   504   10.4  0.0  0.0  chr22             31977135 31977211  (7155869) C hAT-N127_DR       DNA/hAT-Charlie      (3197)   7119    7043 2086022  
   206   15.3 11.8  0.0  chr22             31977263 31977347  (7155733) + Mariner-N5_DR     DNA/TcMar               318    412  (8557) 2086023 *
   301   20.3  0.4  2.6  chr22             31977278 31977299  (7155781) + A-rich            Low_complexity            1     71   (193) 2086024  
   321    6.8  2.9  1.3  chr22             31977300 31977406  (7155674) + Dada-U6_DR        DNA/Dada               7083   7187  (1776) 2086025  
   321    7.7  0.0  1.3  chr22             31977329 31977407  (7155673) C CryptonV-N5_DR    DNA/Crypton-V       (16018)   8519    8442 2086026  
   297   11.0  1.2  0.0  chr22             31977336 31977417  (7155663) C hAT-N131_DR       DNA/hAT-Ac           (1805)    259     177 2086027 *
   325    7.6  0.0  0.0  chr22             31977349 31977414  (7155666) C Helitron-2_DR     RC/Helitron         (15591)  11821   11756 2086028  
   313   14.1  0.3  2.8  chr22             31977415 31977491  (7155589) + EnSpm-N13_DR      DNA/CMC-EnSpm         18976  19050  (3099) 2086029  
   301   20.3  0.4  2.6  chr22             31977492 31977547  (7155533) + A-rich            Low_complexity           72    264     (0) 2086024  
  1154   13.0  1.3  2.6  chr22             31978107 31978335  (7154745) C hAT-N106_DR       DNA/hAT-Ac              (0)    795     570 2086030  
   808    8.6 25.0  4.4  chr22             31978335 31978542  (7154538) C Gypsy148-LTRb_DR  LTR/Gypsy             (416)    249       1 2086031 *
  2021   10.9 15.3  0.6  chr22             31978640 31979063  (7154017) C Gypsy-244_DR-LTR  LTR/Gypsy               (0)    725     240 2086032  
   640   12.9  7.3 13.6  chr22             31979036 31979214  (7153866) + DNA-2-32_DR       DNA/CMC-EnSpm?         3774   3942  (4840) 2086033 *
  1750    6.5 22.9  0.0  chr22             31979058 31979350  (7153730) C SINE2-3_DR        SINE/tRNA-V-RTE         (8)    360       1 2086034  
  1057   14.0  6.0  2.9  chr22             31979351 31979585  (7153495) C Gypsy-244_DR-LTR  LTR/Gypsy             (469)    256      15 2086032  
   205   15.6  0.0  0.0  chr22             31979548 31979611  (7153469) + DNA9TA1_DR        DNA/CMC-EnSpm          2069   2132  (1201) 2086035 *
   283    9.1  0.0 13.4  chr22             31979557 31979632  (7153448) C hAT-N48C_DR       DNA/hAT-Ac            (544)   1755    1689 2086036  
   316   17.8  0.0  1.4  chr22             31979808 31979881  (7153199) + DNAX-16_DR        DNA                      76    148   (275) 2086037  
  8175    4.3  4.4  6.7  chr22             31979902 31981163  (7151917) C LOOPERN1_DR       DNA/Kolobok-T2          (0)   1234       1 2086038  
   520   24.2  1.9  0.0  chr22             31981164 31981321  (7151759) + DNAX-16_DR        DNA                     187    347    (76) 2086039  
  4613    4.1  5.6  0.0  chr22             31982068 31982672  (7150408) C hAT-N18_DR        DNA/hAT-Charlie         (0)   1519     881 2086040  
   459    8.2  0.0  0.0  chr22             31982669 31982727  (7150353) C hAT-N18_DR        DNA/hAT-Charlie      (1060)    459     401 2086040 *
  8947    4.4  2.6  2.0  chr22             31982728 31983954  (7149126) C LOOPERN1_DR       DNA/Kolobok-T2          (0)   1234       1 2086041  
  2672    6.0  6.8  0.0  chr22             31983955 31984320  (7148760) C hAT-N18_DR        DNA/hAT-Charlie      (1113)    406      15 2086042  
   717   14.5  8.2 11.6  chr22             31984325 31984519  (7148561) C Crypton-N1_DR     DNA/Crypton-A           (3)    481     293 2086043 *
  1122   19.8  4.2  6.7  chr22             31984487 31984871  (7148209) + EnSpm-N11_DR      DNA/CMC-EnSpm          3274   3649  (1704) 2086044 *
  1749   14.5  6.7  0.3  chr22             31984529 31984888  (7148192) C HE1_DR1           SINE/tRNA-V-RTE        (19)    383       1 2086045  
   518   22.3  0.8  3.3  chr22             31984783 31984907  (7148173) C DNA6-6_DR         DNA                  (3287)   7994    7873 2086046 *
  1277   12.5  8.2  4.3  chr22             31984909 31985176  (7147904) C Crypton-N1_DR     DNA/Crypton-A         (206)    278       1 2086043  
   229    6.7  0.0 16.4  chr22             31985382 31985452  (7147628) C DNA6-4_DR         DNA                  (1356)   2183    2123 2086047 *
   371    6.8  0.0  0.0  chr22             31985395 31985468  (7147612) + ENSPM-6_DR        DNA/CMC-EnSpm         13943  14016 (18600) 2086048  
   309   15.0  0.0 11.1  chr22             31985409 31985528  (7147552) + Polinton-1_DR     DNA/Maverick          17600  17707   (778) 2086049 *
   638    7.9  0.8  2.4  chr22             31985785 31985913  (7147167) C Helitron-4_DR     RC/Helitron         (18309)  13559   13433 2086050 *
   688   18.8 11.2  9.2  chr22             31985827 31986166  (7146914) C P-1_DR            DNA/P                (2363)   7605    7260 2086051  
   304   19.7  7.9 19.7  chr22             31985828 31986244  (7146836) + ERV1-7_DR-I       LTR/ERV1               1703   2078  (4625) 2086052 *
   488    9.1 17.2  5.4  chr22             31985914 31985935  (7147145) + EnSpm-N13_DR      DNA/CMC-EnSpm          8134   8301 (13848) 2086053  
   715   19.3  1.7  7.5  chr22             31986085 31986185  (7146895) + EnSpm-N48B_DR     DNA/CMC-EnSpm          5245   5454  (1505) 2086054  
   922   10.6  0.0  0.0  chr22             31986186 31986376  (7146704) + (TAGA)n           Simple_repeat             1    191     (0) 2086055  
   288   26.9  2.0  2.5  chr22             31986219 31986420  (7146660) C Zisupton-6_DR     DNA/Zisupton        (12751)   9365    9165 2086056 *
   386   17.9  0.0  0.0  chr22             31986490 31986567  (7146513) + (CAGA)n           Simple_repeat             3     80     (0) 2086057  
   296   23.6  3.7  5.7  chr22             31986588 31987018  (7146062) + hAT-N22_DR        DNA/hAT-Ac              255    677  (1061) 2086058  
   351   21.4  1.0  2.0  chr22             31987458 31987557  (7145523) C EnSpm-N11_DR      DNA/CMC-EnSpm        (2705)   2648    2550 2086059  
  1546    4.7  0.0  0.0  chr22             31987663 31987854  (7145226) C HATN4_DR          DNA/hAT-Charlie         (0)    192       1 2086060  
   205   27.5  1.4  0.0  chr22             31987798 31987866  (7145214) C CryptonV-N5_DR    DNA/Crypton-V       (21468)   3069    3000 2086061 *
  5064    1.7  0.2  0.0  chr22             31987876 31988473  (7144607) + DIRS-1D-LTR_DR    LTR/Ngaro                 3    601     (0) 2086062  
   629   18.2  4.8  1.3  chr22             31988520 31988664  (7144416) C HATN17_DR         DNA/hAT-Tip100       (1053)    494     345 2086063 *
  1950   11.5  8.0  0.0  chr22             31988537 31988875  (7144205) C SINE2-4_DR        SINE/tRNA-V-RTE         (1)    370       5 2086064  
   404   20.0  8.5  5.3  chr22             31988735 31988898  (7144182) C DNAX-23_DR        DNA                  (2376)   9425    9257 2086065 *
   908   15.3 12.9  0.0  chr22             31989097 31989305  (7143775) C DNA8-27B_DR       DNA                   (211)    688     453 2086066 *
  2996    1.1  0.3  0.6  chr22             31989304 31989670  (7143410) + CR1-46_DR         LINE/L2                3749   4114     (2) 2086067  
  5801   12.1  0.6  3.6  chr22             31989699 31990733  (7142347) + LOOPERN3_DR       DNA/Kolobok-T2            5   1009     (2) 2086068  
  3693    9.4  4.3  0.7  chr22             31990730 31991381  (7141699) C LTR1_DR           LTR/Gypsy?              (0)    848     174 2086069 *
  2202    4.0  0.0  0.4  chr22             31991398 31991674  (7141406) C DNA-2-2_DR        DNA                   (131)    276       1 2086070  
   213   11.4  0.0  0.0  chr22             31991675 31991707  (7141373) + DNA8-27_DR        DNA                     551    583   (297) 2086071  
   301   12.8  0.0  0.0  chr22             31991713 31991759  (7141321) C EnSpm-12_DR       DNA/CMC-EnSpm        (1063)   6468    6422 2086072  
   656   14.0  0.0  0.0  chr22             31992560 31992673  (7140407) + Gypsy-235_DR-LTR  LTR/Gypsy?                1    114   (767) 2086073  
   220   10.8 12.0  1.7  chr22             31992674 31992738  (7140342) + DNA-5-8F_DR       DNA/hAT-hAT5             12     88   (674) 2086074 *
  2172   11.2  4.2  0.3  chr22             31992727 31993084  (7139996) C hAT-N137_DR       DNA/hAT-Ac            (863)   2708    2337 2086075  
   907   20.1  3.6  0.5  chr22             31992911 31993105  (7139975) C DIRS-1F-LTR_DR    LTR/Ngaro             (296)    389     189 2086076 *
   500   11.3 22.6  0.0  chr22             31993086 31993218  (7139862) + DNA-5-8C_DR       DNA/hAT-hAT5             72    234   (457) 2086077 *
  7465    3.6  2.0  5.4  chr22             31993241 31994306  (7138774) C hAT-N96_DR        DNA/hAT-Ac              (0)   1031       1 2086078  
   380    9.4  0.0  0.0  chr22             31994309 31994372  (7138708) + DNA-5-8C_DR       DNA/hAT-hAT5            246    309   (382) 2086079  
   557   10.8  1.1  1.1  chr22             31994433 31994526  (7138554) C hAT-N121_DR       DNA/hAT-Ac            (839)    146      53 2086080  
   817   14.0  7.9  0.0  chr22             31994542 31994705  (7138375) C hAT-N57_DR        DNA/hAT-Ac            (856)    430     254 2086081  
  2653   14.0  4.2  1.8  chr22             31994751 31995346  (7137734) C Merlin-1_DR       DNA/Merlin           (7772)   2755    2146 2086082 *
  4235    8.0  2.3  3.4  chr22             31995238 31995925  (7137155) + Merlin-1_DR       DNA/Merlin             1549   2229  (8298) 2086083  
   406    6.3  4.2  0.0  chr22             31995847 31995941  (7137139) + EnSpm-N33_DR      DNA/CMC-EnSpm           266    364  (1893) 2086084 *
   407   16.5  1.2  1.2  chr22             31995857 31995942  (7137138) C EnSpm-N36_DR      DNA/CMC-EnSpm         (568)   2657    2572 2086085  
   387   11.5  0.0  2.9  chr22             31995943 31995963  (7137117) C Mariner-N5C_DR    DNA/TcMar            (6442)   1479    1376 2086086  
   326   11.4  7.0  3.8  chr22             31995964 31995984  (7137096) + Kolobok-3_DR      DNA/Kolobok-T2         2482   2613  (3353) 2086087  
  2170    7.8  0.0  0.7  chr22             31996530 31996838  (7136242) C HarbingerN5_DR    DNA/PIF-Harbinger     (462)    399      93 2086088  
  2391    4.5  3.2  0.6  chr22             31996839 31997152  (7135928) C DNA-1-5_DR        DNA                     (0)    748     427 2086089 *
  4755    2.1  1.9  0.3  chr22             31997139 31997724  (7135356) C L2-2_DRe          LINE/L2                 (1)   4237    3643 2086090  
  1397    2.2  0.0  0.0  chr22             31997725 31997904  (7135176) + ERVN1-LTR_DR      LTR                       1    180   (165) 2086091  
  1390    5.4  9.0  0.0  chr22             31997887 31998109  (7134971) C Gypsy-169-LTR_DR  LTR/Gypsy              (63)    243       1 2086092 *
  2874    2.0 16.2  0.0  chr22             31998110 31998504  (7134576) C L2-2_DRe          LINE/L2               (591)   3647    3189 2086090 *
  3438    3.7  0.5  0.0  chr22             31998502 31998933  (7134147) C DNA-1-5_DR        DNA                   (314)    434       1 2086093  
   249    5.9  0.0  0.0  chr22             31998935 31998968  (7134112) C HarbingerN5_DR    DNA/PIF-Harbinger     (769)     92      59 2086088  
   236   16.4  0.0  1.8  chr22             31999463 31999518  (7133562) C Mariner-N31_DR    DNA/TcMar-Tc1          (34)    506     452 2086094  
   410   14.9 25.0  1.2  chr22             31999544 31999683  (7133397) C hAT-N121_DR       DNA/hAT-Ac            (113)    872     696 2086095  
  5573    4.7  3.0  0.1  chr22             31999696 32000422  (7132658) + DNA-1-5_DR        DNA                       1    748     (0) 2086096  
  1757   12.4 13.0  0.0  chr22             32000423 32000767  (7132313) C EnSpm-N23_DR      DNA/CMC-EnSpm           (6)    632     243 2086097  
  7885    7.8  6.8  1.6  chr22             32000783 32002156  (7130924) C Daphne-27_DRe     LINE/L2                 (0)   1926     483 2086098  
  1748    6.3  1.9  1.6  chr22             32002155 32002411  (7130669) C EnSpm-N23_DR      DNA/CMC-EnSpm         (380)    258       1 2086099 *
  1191   13.5 39.3  0.4  chr22             32002412 32002800  (7130280) C hAT-N121_DR       DNA/hAT-Ac            (273)    712     171 2086095  
 10254    4.6  2.1  6.0  chr22             32002812 32004239  (7128841) C LOOPERN2_DR       DNA/Kolobok-T2          (0)   1375       1 2086100  
  1044   11.5  0.0  3.2  chr22             32004240 32004400  (7128680) C hAT-N121_DR       DNA/hAT-Ac            (829)    156       1 2086095  
   363    9.2  3.4  5.9  chr22             32004409 32004497  (7128583) C LINEX-1_DR        Retroposon            (573)    232     174 2086101  
   287   27.4  0.0  0.0  chr22             32004447 32004508  (7128572) + DNA8-25_DR        DNA                    1850   1911  (2056) 2086102 *
   875   12.7  0.0  0.0  chr22             32005339 32005464  (7127616) C Harbinger-4N1_DR  DNA/PIF-Harbinger       (1)   1020     895 2086103  
  4501    9.9  5.7  2.2  chr22             32005465 32006178  (7126902) + DNA-5-1_DR        DNA/hAT?                  1    739     (0) 2086104  
  1672   11.6  2.1  1.1  chr22             32006180 32006458  (7126622) C Harbinger-4N1_DR  DNA/PIF-Harbinger     (123)    898     617 2086103  
   241   17.9  0.0  3.6  chr22             32008203 32008260  (7124820) C EnSpm-9_DR        DNA/CMC-EnSpm        (7890)    730     675 2086105 *
   275    9.1  0.0  0.0  chr22             32008213 32008267  (7124813) + DNA-TA-4_DR       DNA/TcMar              1420   1474  (8321) 2086106 *
   362    9.1  0.0  0.0  chr22             32008223 32008288  (7124792) + DNA-N4_DR         DNA                     636    701   (341) 2086107  
   235   23.8  0.0  5.0  chr22             32008228 32008311  (7124769) + Gypsy-116-LTR_DR  LTR/Gypsy                54    133   (605) 2086108 *
   212    9.0  0.0  2.2  chr22             32008493 32008552  (7124528) + hAT-N178_DR       DNA/hAT-Ac              127    185  (1698) 2086109 *
   374   10.9  1.0  1.3  chr22             32008503 32008618  (7124462) C DNA-6-N2_DR       DNA                   (750)   4306    4193 2086110  
   238    6.3  1.4  7.7  chr22             32008611 32008679  (7124401) + hAT-N178B_DR      DNA/hAT-Ac              132    196  (1687) 2086111 *
   205    8.9  4.4  1.7  chr22             32008617 32008730  (7124350) + (TAA)n            Simple_repeat             3    119     (0) 2086112 *
   265   17.4  0.7  3.0  chr22             32008619 32008638  (7124442) + DNA-1-7_DR        DNA/PIF-Harbinger       695    827   (611) 2086113  
   211    4.8  3.4 30.5  chr22             32008631 32008779  (7124301) + DNA-6-N2_DR       DNA                    4189   4306   (750) 2086114 *
   293   10.2  0.7  9.1  chr22             32008688 32008843  (7124237) C DNA-6-N2_DR       DNA                   (750)   4306    4160 2086115  
   351   10.6  0.8 11.6  chr22             32008908 32009031  (7124049) + (TAA)n            Simple_repeat             1    193   (213) 2086116  
   269    7.2  0.8 11.5  chr22             32009032 32009156  (7123924) + DNA-6-N2_DR       DNA                    4189   4301   (755) 2086117 *
   272   11.6  0.0  0.0  chr22             32009101 32009169  (7123911) + CryptonV-N4_DR    DNA/Crypton-V          3963   4031  (9462) 2086118  
   263   13.9  0.0  1.4  chr22             32009155 32009227  (7123853) + hAT-N178B_DR      DNA/hAT-Ac              127    198  (1685) 2086119 *
   351   10.6  0.8 11.6  chr22             32009228 32009362  (7123718) + (TAA)n            Simple_repeat           194    406     (0) 2086116  
   280   14.5  0.0 10.1  chr22             32009271 32009423  (7123657) + DNA-1-7_DR        DNA/PIF-Harbinger       668    806   (632) 2086120 *
  1290   14.7 12.1  1.8  chr22             32009982 32010237  (7122843) C DNA-X-8_DR        DNA                     (1)    911     630 2086121  
  6659   14.8  6.3  6.8  chr22             32010257 32011673  (7121407) C L2-1_DR           LINE/L2                 (0)   4985    3575 2086122  
   470    8.1  0.0  0.0  chr22             32011669 32011730  (7121350) C DNA-X-8_DR        DNA                   (290)    622     561 2086121 *
   464   12.7  0.0  1.4  chr22             32011741 32011812  (7121268) + SINE2-5_DR        SINE/tRNA-V-RTE         204    274     (8) 2086123  
   269   13.1 11.5 11.5  chr22             32011753 32011830  (7121250) C IS3EU-4_DR        DNA/IS3EU            (2495)  12534   12457 2086124 *
  2877    9.2 31.4  2.4  chr22             32012043 32012622  (7120458) + Kolobok-1N1_DR    DNA/Kolobok-T2            2    745   (678) 2086125  
   241   12.5 12.5  0.0  chr22             32012623 32012670  (7120410) + Helitron-2_DR     RC/Helitron           11141  11194 (16218) 2086126 *
  1394    9.0  7.0  0.9  chr22             32012658 32012870  (7120210) C HATN11B_DR        DNA/hAT               (464)    226       1 2086127  
   211   12.8 56.4  0.0  chr22             32012871 32012946  (7120134) C hAT-N31_DR        DNA/hAT-Ac            (230)   1232    1113 2086128 *
  1580    9.3  5.5  9.4  chr22             32012903 32013211  (7119869) + Kolobok-1N3_DR    DNA/Kolobok-T2          595    892   (175) 2086129  
  4187    6.3  0.0  4.1  chr22             32013215 32013775  (7119305) C DNA21TA1_DR       DNA/TcMar-Tc1           (0)    539       1 2086130  
  1303    7.6  1.1  0.0  chr22             32013777 32013960  (7119120) + Kolobok-1N1_DR    DNA/Kolobok-T2         1238   1423     (0) 2086131  
  4808    2.8  0.4  0.0  chr22             32014062 32014624  (7118456) C DNA2-16_DR        DNA                 (12634)   5417    4853 2086132  
   495   17.2  7.1  4.0  chr22             32015133 32015302  (7117778) C EnSpm-N4B_DR      DNA/CMC-EnSpm?         (21)    199      25 2086133  
   703   15.8  0.7  1.5  chr22             32016073 32016207  (7116873) + Tx1-10_DR         LINE/L1-Tx1               1    134  (5404) 2086134  
  2517    4.7  1.9  0.3  chr22             32016216 32016534  (7116546) C Harbinger-N13_DR  DNA/PIF-Harbinger       (0)    324       1 2086135  
  5118   11.0  2.1  0.7  chr22             32016535 32017291  (7115789) + Tx1-10_DR         LINE/L1-Tx1             182    949  (4589) 2086134  
   925   14.2  8.0  8.8  chr22             32017288 32017538  (7115542) + Kolobok-1N1_DR    DNA/Kolobok-T2          321    745   (678) 2086136 *
  1151   16.0  9.4  1.6  chr22             32017542 32017557  (7115523) + DNA-TA-5_DR       DNA/TcMar-Tigger        285    369   (589) 2086137  
  1241   12.6  1.6  0.0  chr22             32017558 32017748  (7115332) C TDR4              DNA                    (46)    255      62 2086138  
  1151   16.0  9.4  1.6  chr22             32017749 32017776  (7115304) + DNA-TA-5_DR       DNA/TcMar-Tigger        370    537   (421) 2086137  
  9311    2.9  1.4  0.2  chr22             32017791 32018884  (7114196) C Looper-N8_DR      DNA/Kolobok-T2          (0)   1107       1 2086139  
   231    5.4 18.9  0.0  chr22             32018885 32018921  (7114159) + Kolobok-1N3_DR    DNA/Kolobok-T2          641    684   (383) 2086140  
   760   26.7  3.0  3.0  chr22             32018935 32019270  (7113810) + Tx1-10_DR         LINE/L1-Tx1            4829   5164   (374) 2086141 *
  1099   10.9  2.7  8.6  chr22             32019235 32019455  (7113625) + SAT-26B_DR        Satellite               585    793     (0) 2086142 *
  2836    3.6  0.0  4.7  chr22             32019268 32019647  (7113433) + HE2_DR            SINE/tRNA-V-RTE           1    363     (0) 2086143  
   886   16.6  3.1  3.1  chr22             32019514 32019675  (7113405) + Penelope-1_DR     LINE/Penelope          3733   3894   (552) 2086144 *
   221   24.0 12.9  0.9  chr22             32019647 32019747  (7113333) + Tx1-34_DR         LINE/L1-Tx1            5025   5137   (315) 2086145 *
   215   25.9  1.2  1.2  chr22             32019794 32019875  (7113205) + Tx1-25_DR         LINE/L1-Tx1            5214   5295   (147) 2086146  
   585   12.6  6.8  0.0  chr22             32020030 32020132  (7112948) + HARBINGERN3B_DR   DNA/PIF-Harbinger       206    315   (769) 2086147  
  1987    3.4  0.0  0.0  chr22             32020133 32020365  (7112715) C P-1N2_DR          DNA/P                   (0)   2146    1914 2086148 *
  6313    4.7  0.8  3.2  chr22             32020365 32021186  (7111894) C P-1N2_DR          DNA/P                (1343)    803       1 2086149  
  3386   14.5  5.8  6.6  chr22             32022486 32023274  (7109806) + HarbingerN3_DR    DNA/PIF-Harbinger        13    795   (269) 2086150  
   326   10.9  0.0  5.0  chr22             32023198 32023303  (7109777) + Kolobok-1_DR      DNA/Kolobok-T2         2827   2927  (3376) 2086151 *
   472    6.0  0.0  0.0  chr22             32023224 32023303  (7109777) + DNA8-10_DR        DNA/hAT-Ac             1598   1678  (2340) 2086152  
   269   11.8  1.1  0.0  chr22             32023234 32023326  (7109754) + EnSpm-N37_DR      DNA/CMC-EnSpm          4066   4159  (2488) 2086153 *
  2023   13.8  0.5 12.6  chr22             32023246 32023691  (7109389) + DNA9-3_DR         DNA/MULE-MuDR?         9548   9945  (1434) 2086154  
   229   15.1  0.0  0.0  chr22             32023304 32023328  (7109752) C EnSpm-N13_DR      DNA/CMC-EnSpm        (3091)  19057   18953 2086155 *
  2734    7.5  0.0  0.6  chr22             32023337 32023696  (7109384) + SINE2-3_DR        SINE/tRNA-V-RTE          11    368     (0) 2086156  
  1042   12.6  3.5  0.0  chr22             32023563 32023736  (7109344) + HATN17_DR         DNA/hAT-Tip100          345    524  (1023) 2086157 *
  1001   14.2 16.0  1.9  chr22             32023700 32023936  (7109144) + HarbingerN3_DR    DNA/PIF-Harbinger       794   1063     (1) 2086158 *
  5758   12.6  5.0  3.0  chr22             32024048 32025111  (7107969) C HARBINGERN3B_DR   DNA/PIF-Harbinger       (0)   1084       1 2086159  
  1423   10.5  9.6  0.4  chr22             32025113 32025352  (7107728) + HarbingerN3_DR    DNA/PIF-Harbinger         7    268   (796) 2086160 *
  5637    7.3  1.8  1.2  chr22             32025335 32026108  (7106972) C L2-1_DR           LINE/L2                 (0)   4985    4207 2086161  
   315    6.5  0.0  0.0  chr22             32026116 32026161  (7106919) + HARBINGERN3B_DR   DNA/PIF-Harbinger       245    290   (794) 2086162  
   400   13.5  5.4  0.0  chr22             32026301 32026374  (7106706) + EnSpm-N21_DR      DNA/CMC-EnSpm           401    478     (1) 2086163  
   222    9.1  0.0  0.0  chr22             32026943 32026975  (7106105) + CryptonV-N4_DR    DNA/Crypton-V          8985   9017  (4476) 2086164  
  1090    6.8  0.0  4.7  chr22             32026980 32027445  (7105635) + (ATTG)n           Simple_repeat             1    444     (0) 2086165  
  4806    4.8  3.5  0.0  chr22             32027982 32028610  (7104470) C LTR-6_DR          LTR                     (3)    651       1 2086166  
  1137   21.1  3.9 11.9  chr22             32028602 32028613  (7104467) + Merlin-1_DR       DNA/Merlin             8191   8271  (2256) 2086167 *
  2016   14.3  5.3  0.0  chr22             32028614 32028970  (7104110) C HE1_DR1           SINE/tRNA-V-RTE        (25)    377       2 2086168  
  1137   21.1  3.9 11.9  chr22             32028971 32029009  (7104071) + Merlin-1_DR       DNA/Merlin             8272   8569  (1958) 2086167  
  1052   15.6  1.1  1.1  chr22             32028990 32029177  (7103903) C SINE2-1B_DR       SINE/tRNA              (10)    188       1 2086169 *
   846   12.2  6.7  0.0  chr22             32029401 32029564  (7103516) C DNA11TA1B_DR      DNA/CMC-EnSpm           (0)    203      29 2086170  
   587   21.7  5.4  1.0  chr22             32030290 32030475  (7102605) C TDR6              DNA                    (47)    203      10 2086171  
   212   15.1  7.3  3.5  chr22             32030504 32030539  (7102541) + EnSpm-N59_DR      DNA/CMC-EnSpm?         1743   1780  (1889) 2086172  
  3021    4.3  0.0  4.8  chr22             32030540 32030932  (7102148) C HarbingerN2_DR    DNA/PIF-Harbinger       (0)    674     300 2086173 *
  3344    9.4 14.3  0.0  chr22             32030922 32031452  (7101628) C DNA-1-3B_DR       DNA/PIF-Harbinger     (156)    607       1 2086174  
  4023   15.5 12.8  4.7  chr22             32031453 32032389  (7100691) + Harbinger-4N1B_DR DNA/PIF-Harbinger       132   1142    (21) 2086175  
   510   14.8 10.1  0.8  chr22             32033007 32033115  (7099965) + DNA2-16_DR        DNA                    8042   8160  (9891) 2086176 *
  1890    9.2 12.1  0.3  chr22             32033023 32033337  (7099743) + HE1_DR1           SINE/tRNA-V-RTE          26    377    (25) 2086177  
   597   21.8  0.7  2.8  chr22             32033227 32033372  (7099708) + EnSpm-N37_DR      DNA/CMC-EnSpm           353    495  (6152) 2086178 *
   707   12.2  0.0  0.9  chr22             32033377 32033482  (7099598) + Harbinger-N10_DR  DNA/PIF-Harbinger       213    317    (11) 2086179  
  2480   14.3  6.2  0.2  chr22             32033483 32033915  (7099165) C DNA21TA1_DR       DNA/TcMar-Tc1           (2)    537      79 2086180  
  4574    3.4  0.6  0.0  chr22             32033932 32034467  (7098613) C DNA21TA1_DR       DNA/TcMar-Tc1           (0)    539       1 2086181  
   288   22.0  0.0  0.0  chr22             32034519 32034577  (7098503) C TDR19C            DNA/hAT-Charlie       (191)    205     147 2086182  
   711    0.0  3.7  0.0  chr22             32034579 32034660  (7098420) + hATN-28_DRe       DNA/hAT-Charlie         112    196     (7) 2086183  
   564   12.2  0.0  0.0  chr22             32034589 32034670  (7098410) + hAT-N154_DR       DNA/hAT-Tip100          264    345  (1050) 2086184 *
   220    7.4  0.0  0.0  chr22             32034663 32034689  (7098391) C DNA21TA1_DR       DNA/TcMar-Tc1         (512)     27       1 2086180 *
  3436   12.7  8.7  3.0  chr22             32034701 32035333  (7097747) + TZF28C            DNA/TcMar-Tc1           213    880   (749) 2086185  
  3317    3.8  2.0  0.0  chr22             32035334 32035732  (7097348) C DNA-2-2_DR        DNA                     (0)    407       1 2086186  
   512   14.5  0.0  0.0  chr22             32035733 32035808  (7097272) + TZF28C            DNA/TcMar-Tc1           879    954   (675) 2086187  
   510   21.6 13.4  1.1  chr22             32035866 32036029  (7097051) + Mariner-N5C_DR    DNA/TcMar              7738   7921     (0) 2086188  
   417   21.5  7.5  3.2  chr22             32036108 32036227  (7096853) C Zator-N1_DR       DNA/Zator?             (31)    524     400 2086189  
   882   11.7  0.7  0.7  chr22             32036237 32036374  (7096706) + DNA21TA1_DR       DNA/TcMar-Tc1            61    198   (341) 2086190  
   346   20.0  0.0  0.0  chr22             32036358 32036427  (7096653) C DNA8-10_DR        DNA/hAT-Ac           (1189)   2829    2760 2086191 *
  1684   15.9  4.2  1.2  chr22             32036375 32036418  (7096662) C DNA8-23_DR        DNA                  (4710)   2029    1709 2086192  
  1725   11.4  3.0  1.5  chr22             32036419 32036686  (7096394) + SINE2-4_DR        SINE/tRNA-V-RTE          91    362     (9) 2086193  
   374   16.9  0.0  1.4  chr22             32036676 32036747  (7096333) + DNA21TA1_DR       DNA/TcMar-Tc1           180    250   (289) 2086194 *
   962   16.0  2.0  4.0  chr22             32036750 32036951  (7096129) C SINE2-1_DR        SINE/tRNA               (0)    198       1 2086195  
   491   12.3  6.2  0.0  chr22             32036952 32037031  (7096049) + DNA21TA1_DR       DNA/TcMar-Tc1           239    323   (216) 2086196  
   260    5.8 17.3  0.0  chr22             32037032 32037083  (7095997) C LTR-9_DR          LTR/ERV1                (0)    801     741 2086197 *
   409   17.6  0.0  0.0  chr22             32037082 32037148  (7095932) C LTR-9_DR          LTR/ERV1              (116)    685     619 2086197  
  7392    6.0  1.7  5.3  chr22             32037149 32038199  (7094881) C Looper-N7_DR      DNA/Kolobok-T2          (0)   1015       1 2086198  
  1652   18.6  1.6 13.0  chr22             32038200 32038642  (7094438) C LTR-9_DR          LTR/ERV1              (179)    622     225 2086197  
   628    4.5  0.0 20.6  chr22             32038657 32038767  (7094313) C LTR-9_DR          LTR/ERV1              (709)     92       1 2086197  
  1111   15.7  8.6  0.0  chr22             32038768 32038964  (7094116) + DNA21TA1_DR       DNA/TcMar-Tc1           320    533     (6) 2086199  
   214   27.6  0.0  0.0  chr22             32038982 32039039  (7094041) C Harbinger-N28_DR  DNA/PIF-Harbinger     (604)     58       1 2086200  
  6341    7.5  4.1  0.1  chr22             32039809 32040683  (7092397) C TC1DR3            DNA/TcMar-Tc1          (24)   1201     292 2086201  
   292   16.7 17.1  8.8  chr22             32040698 32040802  (7092278) C DNA-6-N1_DR       DNA                     (4)    704     592 2086202 *
   431   15.6  0.0  2.6  chr22             32040780 32040858  (7092222) C hAT-N129_DR       DNA/hAT-Ac            (333)    431     355 2086203  
   229   28.6  1.6  0.0  chr22             32040813 32040875  (7092205) + DNA-6-N1_DR       DNA                     251    314   (394) 2086204 *
   485   16.4 14.7  0.0  chr22             32041691 32041806  (7091274) C DNA11TA1B_DR      DNA/CMC-EnSpm           (1)    202      70 2086205  
  1131   15.8  1.8  0.9  chr22             32042615 32042831  (7090249) C Kolobok-N1_DR     DNA/Kolobok-T2?        (40)    759     541 2086206  
   390   16.8  6.0  5.0  chr22             32042861 32042960  (7090120) C EnSpm-N27B_DR     DNA/CMC-EnSpm           (0)    173      73 2086207  
  1999   22.7  6.7 11.7  chr22             32043057 32044484  (7088596) C Helitron-N5_DR    RC/Helitron          (3511)   5998    5152 2086208  
   202   21.6  2.0  0.0  chr22             32044587 32044637  (7088443) C Helitron-1N4_DR   RC/Helitron          (3072)    108      57 2086209  
   436   21.8  0.0  1.1  chr22             32044685 32044777  (7088303) C DNA7-N2_DR        DNA/hAT-hAT6          (284)   1730    1639 2086210 *
  1534   20.2  4.1  7.8  chr22             32044700 32044715  (7088365) C DNA9-3_DR         DNA/MULE-MuDR?       (9692)   1687    1570 2086211  
  2345   10.4  4.1  2.2  chr22             32044716 32045078  (7088002) + SINE2-4_DR        SINE/tRNA-V-RTE           2    371     (0) 2086212  
  1534   20.2  4.1  7.8  chr22             32045079 32045112  (7087968) C DNA9-3_DR         DNA/MULE-MuDR?       (9692)   1569    1289 2086211  
   549   20.4  2.8  1.2  chr22             32045260 32045429  (7087651) + Copia-11D_DR-LTR  LTR/Gypsy?               23    201   (277) 2086213  
   219   30.8  2.8  2.8  chr22             32045346 32045452  (7087628) C DNA-2-7_DR        DNA/CMC-EnSpm         (683)    946     840 2086214 *
  1714   16.9  6.5  5.5  chr22             32045530 32045604  (7087476) C DNA9-3_DR         DNA/MULE-MuDR?       (9613)   1766    1330 2086215  
  2535   10.1  0.6  0.6  chr22             32045605 32045962  (7087118) + SINE2-4_DR        SINE/tRNA-V-RTE           6    363     (8) 2086216  
   845   19.6  2.4  2.9  chr22             32045777 32045827  (7087253) + hAT-N29_DR        DNA/hAT-Tip100         1156   1336   (244) 2086217 *
   895   13.1  2.0  0.0  chr22             32045828 32045980  (7087100) + CryptonV-N1_DR    DNA/Crypton-V          7976   8131  (1920) 2086218  
   213    9.9 10.7  1.8  chr22             32046946 32046990  (7086090) C P-1_DR            DNA/P                (2286)   7682    7571 2086219  
   230    3.9  0.0  0.0  chr22             32046998 32047048  (7086032) C EnSpm-N13_DR      DNA/CMC-EnSpm       (16587)   5562    5512 2086220  
   212   13.5  1.4  8.8  chr22             32047203 32047218  (7085862) + DNA-TA-4_DR       DNA/TcMar              1455   1522  (8273) 2086221  
   215   10.5  3.5  0.0  chr22             32047219 32047275  (7085805) + EnSpm-N25_DR      DNA/CMC-EnSpm           757    815  (3871) 2086222 *
   239   13.9  0.0  3.1  chr22             32047233 32047299  (7085781) C Mariner-N5C_DR    DNA/TcMar            (6468)   1453    1389 2086223  
   208   15.4  1.1 10.5  chr22             32047300 32047326  (7085754) C Helitron-N2_DR    RC/Helitron           (917)   1546    1461 2086224  
   266   23.6  0.0  0.0  chr22             32047335 32047389  (7085691) + hAT-N54_DR        DNA/hAT-Ac             1606   1660    (29) 2086225  
  1450    8.6  0.5  0.5  chr22             32047868 32048065  (7085015) + ENSPM-6_DR        DNA/CMC-EnSpm         22550  22747  (9869) 2086226  
  1313   10.3  0.5  0.5  chr22             32048093 32048315  (7084765) + HE1_DR1           SINE/tRNA-V-RTE           2    224   (147) 2086227  
   256   14.8  1.8  3.6  chr22             32048273 32048328  (7084752) C EnSpm-22N2_DR     DNA/CMC-EnSpm        (1271)   4276    4222 2086228 *
   230   17.1  0.0  0.0  chr22             32048356 32048396  (7084684) C L2-2_DRe          LINE/L2                 (9)   4229    4189 2086229  
   470   15.5  1.2  0.0  chr22             32048513 32048525  (7084555) + hAT-N167B_DR      DNA/hAT-Charlie        1234   1318   (255) 2086230  
   473   12.7  0.0  0.0  chr22             32048526 32048596  (7084484) C SINE2-5_DR        SINE/tRNA-V-RTE         (0)    282     212 2086231  
  1313    6.2  7.2  0.0  chr22             32048597 32048805  (7084275) C hAT-N145_DR       DNA/hAT-Ac              (0)   1591    1368 2086232  
   229   17.3  5.9  3.9  chr22             32048718 32048819  (7084261) C Dada-tA_DR        DNA/Dada              (336)   8336    8233 2086233 *
   902   24.3  2.2  4.1  chr22             32048750 32048972  (7084108) + Helitron-2_DR     RC/Helitron           23605  23823  (3589) 2086234 *
  1164    7.2  0.0  2.4  chr22             32048804 32048973  (7084107) + SINE2-3_DR        SINE/tRNA-V-RTE         203    368     (0) 2086235  
   931    8.9  4.0  4.0  chr22             32048838 32048989  (7084091) + DNAX-23_DR        DNA                   10237  10388  (1413) 2086236 *
  1122   22.0  6.8  2.8  chr22             32048993 32049157  (7083923) C Mariner-N38_DR    DNA/TcMar-Tc1           (8)    539     270 2086237  
  1144    8.9  0.0  0.0  chr22             32049158 32049337  (7083743) + (TCTA)n           Simple_repeat             1    180     (0) 2086238  
  1122   22.0  6.8  2.8  chr22             32049338 32049478  (7083602) C Mariner-N38_DR    DNA/TcMar-Tc1           (8)    269      35 2086237  
   211   14.0  4.0  0.0  chr22             32049438 32049487  (7083593) + EnSpm-N2_DR       DNA/CMC-EnSpm          3077   3128   (887) 2086239 *
   408   16.4  3.0  8.9  chr22             32049456 32049622  (7083458) + TDR9              DNA                      51    208     (0) 2086240  
   583   16.8  4.8  2.7  chr22             32049623 32049652  (7083428) + EnSpm-6N1_DR      DNA/CMC-EnSpm          3538   3570  (5666) 2086241 *
   701    7.0 18.3  0.0  chr22             32049556 32049670  (7083410) C SINE2-3_DR        SINE/tRNA-V-RTE         (0)    368     233 2086242  
   325   16.9  6.2  0.0  chr22             32049671 32049735  (7083345) C hAT-N145_DR       DNA/hAT-Ac            (915)    676     608 2086243  
  2153   11.9 28.8  3.7  chr22             32049736 32050392  (7082688) + hAT-N177C_DR      DNA/hAT-Tip100            1    816   (916) 2086244  
  3366    9.5  2.5  0.8  chr22             32050442 32050930  (7082150) C hAT-N145_DR       DNA/hAT-Ac           (1094)    497       1 2086243  
  1472    6.1  3.3  0.0  chr22             32050931 32051143  (7081937) C HE1_DR1           SINE/tRNA-V-RTE        (90)    312      93 2086245  
  1085   21.2 10.7  6.4  chr22             32051144 32051333  (7081747) + EnSpm-N11_DR      DNA/CMC-EnSpm          3381   3799  (1554) 2086246  
   272   25.0  2.4  2.4  chr22             32051261 32051342  (7081738) + CryptonV-N5_DR    DNA/Crypton-V          5032   5113 (19424) 2086247 *
  3392    4.0  0.0  0.2  chr22             32051900 32052302  (7080778) + DNA-2-2_DR        DNA                       1    402     (5) 2086248  
  5994    8.4  4.0  2.5  chr22             32052310 32053288  (7079792) C DNA-TA-7_DR       DNA/TcMar-Fot1          (0)    993       1 2086249  
   208   24.4  0.0  0.0  chr22             32053475 32053515  (7079565) + DNA9-3_DR         DNA/MULE-MuDR?          801    841 (10538) 2086250  
   513   18.3 20.8  0.5  chr22             32054404 32054557  (7078523) + Kolobok-N14_DR    DNA/Kolobok-T2?           1    185   (234) 2086251  
  2872    5.3  2.3  0.0  chr22             32054594 32054987  (7078093) C Gypsy97-LTR-B_DR  LTR/Gypsy               (0)    403       1 2086252  
   268   19.7  1.5  0.0  chr22             32055039 32055104  (7077976) + Tx1-10_DR         LINE/L1-Tx1            5455   5521    (17) 2086253  
  1486   19.5 14.2  1.1  chr22             32055123 32055614  (7077466) + Copia-13D_DR-LTR  LTR/Gypsy?                1    556   (353) 2086254 *
  2375   13.7  4.6  1.9  chr22             32055612 32056066  (7077014) + Copia-11_DR-LTR   LTR/Gypsy?                5    471     (0) 2086255  
   869   21.4  8.0  6.4  chr22             32056067 32056113  (7076967) C DNA-2-7_DR        DNA/CMC-EnSpm        (1035)    594     542 2086256  
   373   16.4  3.6  2.2  chr22             32056068 32056155  (7076925) + Copia-13D_DR-LTR  LTR/Gypsy?              692    834    (14) 2086254 *
   553   16.4  3.9  0.0  chr22             32056159 32056262  (7076818) + Kolobok-N14B_DR   DNA/Kolobok-T2?        1954   2061    (50) 2086257  
  3449   10.0  6.2  0.5  chr22             32056274 32056817  (7076263) C L2-5_DRe          LINE/L2                 (0)   2227    1653 2086258  
   749   17.0  8.2  0.0  chr22             32056817 32056842  (7076238) + HATN17_DR         DNA/hAT-Tip100          344    425  (1122) 2086259 *
   927    7.2  4.3  0.0  chr22             32056843 32056980  (7076100) + HE1_DR1           SINE/tRNA-V-RTE         246    389    (13) 2086260  
   749   17.0  8.2  0.0  chr22             32056981 32057009  (7076071) + HATN17_DR         DNA/hAT-Tip100          426    526  (1021) 2086259  
  7056    7.4  2.7  3.4  chr22             32057017 32058037  (7075043) C Looper-N7_DR      DNA/Kolobok-T2          (0)   1015       1 2086261  
   633   21.8  3.5  9.1  chr22             32058671 32058701  (7074379) + DIRS-1B-LTR_DR    LTR/Ngaro               178    196   (427) 2086262  
  1460   12.4  0.4  1.3  chr22             32058702 32058928  (7074152) + SINE2-3B_DR       SINE/tRNA-V               1    225   (126) 2086263  
  1422    4.9 43.7  0.7  chr22             32058929 32059185  (7073895) C Harbinger-N16B_DR DNA/PIF-Harbinger       (0)   2445    2079 2086264  
  1510    4.7  0.0  0.0  chr22             32059211 32059401  (7073679) C HATN4_DR          DNA/hAT-Charlie         (1)    191       1 2086265  
   966   14.2  1.5  2.6  chr22             32059402 32059587  (7073493) + SINE2-1_DR        SINE/tRNA                14    197     (1) 2086266  
   951    9.7  0.0  5.5  chr22             32059588 32059740  (7073340) C Harbinger-N16B_DR DNA/PIF-Harbinger     (358)   2087    1943 2086264  
  1781    9.7  3.9  1.2  chr22             32059743 32060096  (7072984) + REX1-1_DR         LINE/Rex-Babar         3101   3582     (8) 2086267  
  4533    2.3  1.6  0.2  chr22             32060187 32060746  (7072334) C SINE3-1a          SINE/5S-Deu-L2          (2)    568       1 2086268  
   503   22.0  6.3 12.3  chr22             32061565 32061634  (7071446) C Ginger1-2_DR      DNA/Ginger-1         (3272)   3350    3302 2086269  
  3488    7.2  0.9  0.9  chr22             32061635 32062181  (7070899) + Mariner-N38_DR    DNA/TcMar-Tc1             1    547     (0) 2086270  
   235   14.6  0.0  2.1  chr22             32062140 32062188  (7070892) C Helitron-N3_DR    RC/Helitron          (1435)   1581    1534 2086271 *
   264   13.3  0.0  0.0  chr22             32062148 32062192  (7070888) + EnSpm-N13_DR      DNA/CMC-EnSpm          8139   8183 (13966) 2086272  
   207    3.2  0.0  0.0  chr22             32062494 32062524  (7070556) + HarbingerN5_DR    DNA/PIF-Harbinger       831    861     (0) 2086273  
   681   22.9  5.0  1.0  chr22             32062775 32062972  (7070108) C DNA-N22_DR        DNA                   (558)    210       5 2086274  
  8593    5.3  1.7  1.0  chr22             32062977 32064109  (7068971) C DNAX-10_DR        DNA                     (0)   1141       1 2086275  
  1902    5.7  0.0  0.0  chr22             32064162 32064408  (7068672) C DNA-TA-4_DR       DNA/TcMar            (9547)    248       2 2086276  
   711    7.3  0.0  0.0  chr22             32065308 32065402  (7067678) + TDR13             DNA                       2     96   (676) 2086277  
  8875    4.2  3.2  1.6  chr22             32065403 32066617  (7066463) + LOOPERN1_DR       DNA/Kolobok-T2            1   1234     (0) 2086278  
   200    9.7  0.0  3.2  chr22             32066618 32066646  (7066434) + TDR13C            DNA                      93    120   (560) 2086279  
  1192   13.5  1.4  1.9  chr22             32066660 32066870  (7066210) + TDR13             DNA                     563    772     (0) 2086280  
   213   10.5  0.0  2.6  chr22             32067684 32067722  (7065358) C hAT-N133_DR       DNA/hAT-Ac            (256)    367     330 2086281  
  3469    2.2  0.1  0.1  chr22             32069054 32069471  (7063609) + DNA-2-2_DR        DNA                       1    407     (0) 2086282  
  3273   10.4  8.3  1.2  chr22             32070232 32070794  (7062286) + DNA-4-3_DR        DNA                       1    603   (818) 2086283 *
  6719   14.5  5.0  1.9  chr22             32070793 32072204  (7060876) C SAT-19_DR         Satellite             (139)   1636     182 2086284  
   659    2.6  0.0  0.0  chr22             32074005 32074082  (7058998) C piggyBac-N16_DR   DNA/PiggyBac?           (0)     87      10 2086285  
  1088   15.0  0.0  5.7  chr22             32074098 32074287  (7058793) C Helitron-1N2_DR   RC/Helitron            (12)   2182    2004 2086286  
  4036   11.3  2.2  0.1  chr22             32074288 32074924  (7058156) C HarbingerN1_DR    DNA/PIF-Harbinger       (0)    650       1 2086287  
  5161   13.2  7.5  0.4  chr22             32074925 32075884  (7057196) C Helitron-1N2_DR   RC/Helitron           (195)   1999     972 2086286  
   600   11.1  0.0  0.0  chr22             32075885 32075974  (7057106) + IS3EU-4_DR        DNA/IS3EU              9171   9260  (5769) 2086288  
   215   15.8  2.0  7.2  chr22             32075928 32076029  (7057051) C hAT-N177C_DR      DNA/hAT-Tip100       (1247)    485     389 2086289 *
   507   16.5  0.0  2.8  chr22             32075975 32075996  (7057084) C Helitron-4_DR     RC/Helitron         (15462)  16406   16298 2086290  
  1101   12.0  4.2  0.0  chr22             32076595 32076786  (7056294) C HE1_DR1           SINE/tRNA-V-RTE        (17)    385     186 2086291  
   276    7.8  2.0  0.0  chr22             32076796 32076846  (7056234) + EnSpm-6N1_DR      DNA/CMC-EnSpm          6370   6421  (2815) 2086292  
   317   13.6  0.0  0.0  chr22             32077914 32077972  (7055108) C Kolobok-N10_DR    DNA/Kolobok             (0)    643     585 2086293  
   222   21.9  4.7  0.0  chr22             32077923 32077986  (7055094) + hAT-N127_DR       DNA/hAT-Charlie        6709   6775  (3541) 2086294 *
   251   15.7  7.8  0.0  chr22             32078023 32078073  (7055007) + Kolobok-N15_DR    DNA/Kolobok               1     55   (857) 2086295  
   213   14.3  0.0  0.0  chr22             32078179 32078220  (7054860) + LTR-11_DR-I       LTR                       1     42     (1) 2086296  
   216   10.8 10.6  2.0  chr22             32078413 32078426  (7054654) + EnSpm-17_DR       DNA/CMC-EnSpm          2688   2705  (6571) 2086297  
   265   11.4  0.0 20.0  chr22             32078427 32078492  (7054588) C Kolobok-N10_DR    DNA/Kolobok             (0)    643     598 2086293  
   213    8.3  0.0  0.0  chr22             32078625 32078660  (7054420) + LTR-11_DR-I       LTR                       1     36     (7) 2086298  
   231   19.5  2.2 13.8  chr22             32078766 32078854  (7054226) + Kolobok-N10_DR    DNA/Kolobok               1     80   (563) 2086299  
   229   14.3  0.0  0.0  chr22             32078962 32079003  (7054077) + LTR-11_DR-I       LTR                       1     42     (1) 2086300  
  9241    5.3  0.2  0.1  chr22             32080034 32081238  (7051842) + Harbinger-4N1C_DR DNA/PIF-Harbinger         1   1206     (0) 2086301  
   348   26.3  2.9  2.9  chr22             32081119 32081255  (7051825) C DNA2-14_DR        DNA                  (1886)   5736    5600 2086302 *
   282    8.8  0.0  0.0  chr22             32081753 32081820  (7051260) + EnSpm-N13_DR      DNA/CMC-EnSpm          5967   6034 (16115) 2086303  
   281    2.5  0.0  2.5  chr22             32081754 32081835  (7051245) + Zisupton-7_DR     DNA/Zisupton           4616   4695 (12387) 2086304 *
   683    2.2  0.0  0.0  chr22             32081763 32081792  (7051288) + (TG)n             Simple_repeat             1    152   (296) 2086305  
   470    3.5  0.0  0.6  chr22             32081793 32081967  (7051113) C ERV1-N3-I_DR      LTR/ERV1              (825)   3766    3593 2086306  
   683    2.2  0.0  0.0  chr22             32081968 32081997  (7051083) + (TG)n             Simple_repeat           153    304   (144) 2086305  
   517    6.4  0.0  1.1  chr22             32081998 32082187  (7050893) C ERV1-N3-I_DR      LTR/ERV1              (825)   3766    3579 2086307  
   305   21.4  0.0  0.6  chr22             32082081 32082240  (7050840) C EnSpm-21_DR       DNA/CMC-EnSpm        (2172)   6978    6820 2086308 *
   683    2.2  0.0  0.0  chr22             32082188 32082211  (7050869) + (TG)n             Simple_repeat           305    448     (0) 2086305  
  3914   12.0  8.6  3.8  chr22             32082995 32083831  (7049249) + TC1DR2            DNA/TcMar-Tc1             1    876     (0) 2086309  
   208   29.1  5.4  0.0  chr22             32084143 32084290  (7048790) + hAT-N201_DR       DNA/hAT-Ac              539    694     (0) 2086310  
  1449   10.4 31.7  0.8  chr22             32084585 32084944  (7048136) + hAT-N22B_DR       DNA/hAT-Ac              242    711   (668) 2086311  
  3079    5.0  0.2  0.5  chr22             32085024 32085429  (7047651) + DNA-2-2_DR        DNA                       1    405     (2) 2086312  
   352   19.9 13.4  2.4  chr22             32085512 32085660  (7047420) + MOSAT_DR          Satellite                44    208  (1879) 2086313  
  3347    2.7  0.0  0.2  chr22             32086242 32086649  (7046431) + DNA-2-2_DR        DNA                       1    407     (0) 2086314  
   783   14.3  0.0  0.0  chr22             32086802 32086825  (7046255) + CryptonV-N5_DR    DNA/Crypton-V         12551  12683 (11854) 2086315  
   867    5.5  0.0  0.0  chr22             32086826 32086931  (7046149) + DNA2-16_DR        DNA                   13854  13959  (4092) 2086316  
  1533   10.6  1.8  3.7  chr22             32086932 32087206  (7045874) C HATN11B_DR        DNA/hAT                 (0)    690     421 2086317  
   494   19.6 13.6 11.3  chr22             32086982 32087320  (7045760) + Kolobok-N9_DR     DNA/Kolobok-T2          800   1145   (494) 2086318 *
   938   14.3  5.2  4.0  chr22             32087136 32087186  (7045894) C HATN11_DR         DNA/hAT-hobo          (625)    302      52 2086319  
  1247    9.7  8.1  0.9  chr22             32087187 32087383  (7045697) C HATN11B_DR        DNA/hAT               (428)    262      52 2086317  
   201   13.2  2.6  0.0  chr22             32087420 32087457  (7045623) + Helitron-N5_DR    RC/Helitron            5849   5887  (3622) 2086320  
   270   28.1  3.1  0.0  chr22             32088106 32088201  (7044879) + Helitron-N5_DR    RC/Helitron            5846   5944  (3565) 2086321  
  2742    5.8  7.1  0.0  chr22             32088233 32088612  (7044468) + DNA-2-2_DR        DNA                       1    407     (0) 2086322  
   333   13.4  0.0  6.7  chr22             32088613 32088668  (7044412) C DNA8-10_DR        DNA/hAT-Ac           (1216)   2802    2751 2086323 *
  1535   13.9  1.1 24.0  chr22             32088614 32089068  (7044012) + HE1_DR1           SINE/tRNA-V-RTE           9    379    (23) 2086324  
   902   28.1  6.8  8.6  chr22             32089108 32090808  (7042272) + MOSAT_DR          Satellite                 1   1671  (1024) 2086325  
   521   14.5 23.7  0.6  chr22             32090806 32090824  (7042256) + hAT-N22B_DR       DNA/hAT-Ac              224    274  (1105) 2086326 *
   525   12.1 27.3  0.0  chr22             32090825 32090956  (7042124) + EnSpm-N7_DR       DNA/CMC-EnSpm             1    168  (2071) 2086327 *
   678   12.3 20.3  0.0  chr22             32090950 32091087  (7041993) C EnSpm-N17_DR      DNA/TcMar            (2013)   3180    3015 2086328  
   232   24.0  9.4  1.8  chr22             32091085 32091190  (7041890) + Helitron-N5_DR    RC/Helitron            9228   9341   (168) 2086329 *
  1680    6.2  0.4  0.0  chr22             32091737 32091978  (7041102) C Mariner-N38_DR    DNA/TcMar-Tc1          (64)    483     241 2086330  
  6525    6.2  1.0  0.8  chr22             32091979 32092872  (7040208) C MuDR-N1_DR        DNA/MULE-MuDR           (0)    896       1 2086331  
  1334    9.1  7.3  0.0  chr22             32092873 32093104  (7039976) C Mariner-N38_DR    DNA/TcMar-Tc1         (298)    249       1 2086332 *
  1650   14.2 12.6  0.0  chr22             32093090 32093399  (7039681) C SINE2-3B_DR       SINE/tRNA-V             (2)    349       1 2086333  
  1337   22.8  3.3  6.7  chr22             32093400 32093444  (7039636) C Helitron-2_DR     RC/Helitron          (4012)  23400   23121 2086334  
  1564   10.4  2.0  0.0  chr22             32093445 32093694  (7039386) C HE1_DR1           SINE/tRNA-V-RTE        (23)    379     125 2086335  
   210   11.5  0.0  0.0  chr22             32093762 32093813  (7039267) + Gypsy50-I_DR      LTR/Gypsy              5437   5488   (204) 2086336  
  1150   17.5  0.0  0.0  chr22             32094265 32094464  (7038616) C TDR19C            DNA/hAT-Charlie       (196)    200       1 2086337  
   242   30.6  4.3  6.1  chr22             32094465 32094498  (7038582) C EnSpm-N40_DR      DNA/CMC-EnSpm        (2190)   3204    3175 2086338  
   447   19.6  1.0  0.0  chr22             32094521 32094622  (7038458) + Harbinger-N23_DR  DNA/PIF-Harbinger       151    253   (184) 2086339  
   215    6.7  0.0  0.0  chr22             32097300 32097329  (7035751) + LTR-11_DR-I       LTR                       1     30    (13) 2086340  
   334   27.6  2.0  0.0  chr22             32097347 32097444  (7035636) + LTR-11_DR-LTR     LTR                       3    102    (91) 2086341  
  2329    4.8  3.4 16.9  chr22             32097704 32098206  (7034874) C RTEX-2_DR         LINE/RTE-X              (2)   3258    2814 2086342  
   214   11.1  0.0  0.0  chr22             32098947 32098982  (7034098) C MuDR-2_DR         DNA/MULE-MuDR        (5801)  18132   18097 2086343 *
   844   11.7  3.7  0.6  chr22             32098979 32099141  (7033939) + Mariner-N38_DR    DNA/TcMar-Tc1           376    543     (4) 2086344  
   218   19.2  2.4  5.0  chr22             32099705 32099723  (7033357) C ZFERV-2N1-I_DR    LTR/ERV1              (906)   6071    5995 2086345  
   246   11.5  0.0 13.2  chr22             32099724 32099783  (7033297) + IS3EU-4_DR        DNA/IS3EU             12455  12507  (2522) 2086346 *
   272    0.0  0.0  0.0  chr22             32099751 32099786  (7033294) C SINE2-3_DR        SINE/tRNA-V-RTE         (5)    363     328 2086347  
   515    0.0  0.0  0.0  chr22             32099788 32099848  (7033232) C L2-2_DRe          LINE/L2                 (0)   4238    4178 2086348  
  1739   10.1 15.3  0.0  chr22             32099850 32100137  (7032943) C SINE2-3_DR        SINE/tRNA-V-RTE        (36)    332       1 2086349  
   343   23.2  4.2  9.4  chr22             32100138 32100267  (7032813) + DNA7-N2_DR        DNA/hAT-hAT6           1698   1818   (196) 2086350 *
  1383   17.4  4.0  3.6  chr22             32100138 32100177  (7032903) C CryptonV-2_DR     DNA/Crypton-V         (698)  21113   20785 2086351  
  1729   10.3  0.8 15.4  chr22             32100915 32101294  (7031786) + HE1_DR1           SINE/tRNA-V-RTE          53    384    (18) 2086352  
   846   14.8  2.1  3.7  chr22             32101125 32101314  (7031766) C DNA7-N2_DR        DNA/hAT-hAT6          (428)   1586    1400 2086353 *
  3045    3.7  0.0  0.0  chr22             32101979 32102352  (7030728) C DNA-2-2_DR        DNA                     (0)    407      34 2086354  
  3018   10.4  5.8  2.2  chr22             32102396 32102876  (7030204) C Harbinger-8N1_DR  DNA/PIF-Harbinger      (57)    498       1 2086355  
   337   15.0 11.8  3.7  chr22             32102967 32103042  (7030038) + DNA2-14_DR        DNA                    4838   4919  (2703) 2086356  
  2540   10.0 19.4  0.0  chr22             32103892 32104351  (7028729) + SINE3-1a          SINE/5S-Deu-L2           18    566     (4) 2086357  
  1927   12.8  8.5  2.7  chr22             32104521 32104872  (7028208) + DNA-2-2_DR        DNA                       1    372    (35) 2086358  
  4959   11.5  8.2  0.5  chr22             32105271 32106164  (7026916) C TDR23             DNA                   (169)    978      17 2086359  
  4216    2.7  1.1  0.0  chr22             32106876 32107435  (7025645) C DNA-2-19_DR       DNA                     (0)   1837    1272 2086360  
  1447    2.4  4.4  0.0  chr22             32107425 32107629  (7025451) C DNA-2-19_DR       DNA                  (1623)    214       1 2086361 *
  6365    7.5  3.5  0.2  chr22             32107820 32108740  (7024340) C TC1DR3            DNA/TcMar-Tc1           (0)   1225     275 2086362  
   530    7.0  0.0  0.0  chr22             32109216 32109286  (7023794) C SINE2-3_DR        SINE/tRNA-V-RTE       (288)     80      10 2086363  
   475   13.6  6.8  5.9  chr22             32109222 32109338  (7023742) + EnSpm-N11_DR      DNA/CMC-EnSpm          2899   3016  (2337) 2086364 *
   502   13.2  2.4  0.0  chr22             32109998 32110079  (7023001) + EnSpm-15_DR       DNA/CMC-EnSpm          9273   9356  (2098) 2086365  
  7883    4.6  3.0  0.0  chr22             32110080 32111122  (7021958) + DNA-3-5_DR        DNA/PIF-Harbinger         1   1074     (0) 2086366  
   244   15.8  0.0  0.0  chr22             32111123 32111174  (7021906) + ENSPM-6_DR        DNA/CMC-EnSpm         13310  13361 (19255) 2086367 *
  1286   10.1  0.0 13.8  chr22             32111135 32111398  (7021682) C Merlin-1_DR       DNA/Merlin           (8939)   1588    1357 2086368  
   224   19.4  0.9  9.5  chr22             32111372 32111392  (7021688) + ENSPM-6_DR        DNA/CMC-EnSpm         21917  21949 (10667) 2086369 *
   243    5.9  0.0  0.0  chr22             32111393 32111443  (7021637) C Harbinger-N17_DR  DNA/PIF-Harbinger    (1021)    624     574 2086370 *
   635   18.4  0.0 16.3  chr22             32111400 32111620  (7021460) C Zisupton-6_DR     DNA/Zisupton        (13502)   8614    8425 2086371  
   224   19.4  0.9  9.5  chr22             32111444 32111485  (7021595) + ENSPM-6_DR        DNA/CMC-EnSpm         21950  22021 (10595) 2086369 *
   272   23.9  5.3  2.1  chr22             32111570 32111663  (7021417) + DNA9-5_DR         DNA                    3037   3133  (1794) 2086372 *
  3064    5.9  6.4  0.0  chr22             32111621 32112042  (7021038) C hAT-N56_DR        DNA/hAT-Ac            (426)    728     280 2086373  
  1455   11.4 11.7  0.3  chr22             32112043 32112315  (7020765) C DNA6-8B_DR        DNA                  (1752)    920     617 2086374 *
  3374    9.5  7.9  1.8  chr22             32112192 32112783  (7020297) C HATN3B_DR         DNA/hAT-Tip100        (351)    628       1 2086375  
  1410   16.5 21.3  4.6  chr22             32112316 32112568  (7020512) + Helitron-2_DR     RC/Helitron            5400   6009 (21403) 2086376 *
  2225    5.6  0.0  0.0  chr22             32112784 32113070  (7020010) C hAT-N56_DR        DNA/hAT-Ac            (867)    287       1 2086377  
   346    7.5  0.0  0.0  chr22             32113071 32113125  (7019955) + Merlin-1_DR       DNA/Merlin             1549   1603  (8924) 2086378 *
   477   15.9  2.8  1.8  chr22             32113071 32113179  (7019901) C EnSpm-N33_DR      DNA/CMC-EnSpm        (1912)    345     236 2086379  
   289   19.6  0.0  3.3  chr22             32113126 32113150  (7019930) C CryptonV-2_DR     DNA/Crypton-V       (15833)   5975    5887 2086380 *
   309   19.5  2.3  0.0  chr22             32113180 32113198  (7019882) C DNA-X-5_DR        DNA/hAT               (120)   1101     971 2086381  
   493   10.6  3.2  0.3  chr22             32113199 32113235  (7019845) C Harbinger1_DR     DNA/PIF-Harbinger    (1608)   2852    2776 2086370  
   260   12.2  0.0  0.0  chr22             32113299 32113339  (7019741) C hAT-N68_DR        DNA/hAT-Ac              (0)   3032    2992 2086382  
   210   20.9  7.2  2.8  chr22             32113882 32113950  (7019130) C hAT-N108_DR       DNA/hAT-Ac              (0)    576     505 2086383 *
   871   15.6 23.0  0.7  chr22             32113942 32113988  (7019092) C Merlin-1_DR       DNA/Merlin           (8932)   1595    1493 2086384  
  1241    7.3 27.4  0.0  chr22             32113989 32114206  (7018874) C TE-X-1_DR         DNA                     (0)   1478    1201 2086385  
   505    9.2  3.5  0.0  chr22             32114207 32114293  (7018787) C Copia-7-LTR_DR    LTR/Gypsy?              (0)    483     394 2086386  
  1818    3.4  0.4  0.4  chr22             32114301 32114533  (7018547) C P-1N2_DR          DNA/P                   (0)   2146    1914 2086387 *
  5740    5.9  1.5  2.9  chr22             32114533 32115346  (7017734) C P-1N2_DR          DNA/P                (1343)    803       1 2086388  
  6476    3.7  1.0  0.0  chr22             32115369 32116180  (7016900) C hAT-N65_DR        DNA/hAT-Ac              (0)    820       1 2086389  
  1378   19.2  5.0  2.7  chr22             32116181 32116544  (7016536) C Copia-11_DR-LTR   LTR/Gypsy?             (99)    372       1 2086390  
   713   10.0  7.5  0.0  chr22             32116545 32116663  (7016417) C TE-X-1B_DR        DNA                   (264)   1145    1018 2086391  
   955    7.8  2.4  1.8  chr22             32116682 32116850  (7016230) C hAT-N95_DR        DNA/hAT-Blackjack     (401)    423     254 2086392  
  1266   15.9 10.4  3.0  chr22             32116889 32117291  (7015789) C hAT-N108_DR       DNA/hAT-Ac            (124)    452      21 2086383  
   266   12.2  0.0  0.0  chr22             32117263 32117311  (7015769) + hAT-N131_DR       DNA/hAT-Ac              182    230  (1834) 2086393 *
   231   16.7  0.0  0.0  chr22             32117273 32117332  (7015748) + DNA-X-17_DR       DNA                    1729   1788   (586) 2086394 *
   230   17.8  1.3  2.7  chr22             32117312 32117336  (7015744) C CryptonV-N4_DR    DNA/Crypton-V        (9646)   3846    3774 2086395 *
  5186   12.1 19.4  2.6  chr22             32117314 32118770  (7014310) + hAT-N131_DR       DNA/hAT-Ac              368   2062     (2) 2086396  
   340    4.4  0.0  0.0  chr22             32118783 32118827  (7014253) + HATN13_DR         DNA/hAT-Ac             1075   1119     (0) 2086397  
  8792    4.3  0.9  1.0  chr22             32118921 32120053  (7013027) + Harbinger3N_DR    DNA/PIF-Harbinger         1   1132    (12) 2086398  
   247   18.1  0.0  3.3  chr22             32120260 32120322  (7012758) C Kolobok-N1_DR     DNA/Kolobok-T2?       (718)     81      21 2086399  
   265   13.9  0.0  0.0  chr22             32121316 32121358  (7011722) C Mariner-N20_DR    DNA/TcMar-Tc1           (0)    869     827 2086400  
  1527    9.1  2.6  0.0  chr22             32121368 32121599  (7011481) C Mariner-N20_DR    DNA/TcMar-Tc1         (154)    715     478 2086400  
  1085    6.5  0.7  0.0  chr22             32121641 32121793  (7011287) C Mariner-N20_DR    DNA/TcMar-Tc1         (273)    596     443 2086401  
   849    8.3  0.0  0.0  chr22             32121886 32122005  (7011075) C Mariner-N20_DR    DNA/TcMar-Tc1         (272)    597     478 2086402  
  1096    6.5  0.7  0.0  chr22             32122047 32122199  (7010881) C Mariner-N20_DR    DNA/TcMar-Tc1         (273)    596     443 2086403  
  3338    8.9  8.1  0.2  chr22             32122287 32122839  (7010241) C Mariner-N20_DR    DNA/TcMar-Tc1         (272)    597       1 2086404  
   349    8.9  8.0  0.0  chr22             32123068 32123179  (7009901) C piggyBac-N5_DR    DNA/PiggyBac?         (829)   1307    1187 2086405 *
   352    7.2  4.0  2.0  chr22             32123089 32123187  (7009893) + P-1_DR            DNA/P                  7512   7612  (2356) 2086406 *
   362    7.6  6.5  1.0  chr22             32123105 32123197  (7009883) + hAT-N107_DR       DNA/hAT-Ac              501    598   (410) 2086407 *
   441   10.2  1.6  1.2  chr22             32123115 32123234  (7009846) C EnSpm-N42_DR      DNA/CMC-EnSpm         (634)    618     528 2086408  
   231   11.4  6.8  0.0  chr22             32123946 32123989  (7009091) C EnSpm-N13_DR      DNA/CMC-EnSpm       (13957)   8192    8146 2086409 *
  1019    9.6  5.1  4.1  chr22             32123963 32124157  (7008923) C Mariner-N38_DR    DNA/TcMar-Tc1           (0)    547     351 2086410  
   216   15.6  0.0  0.0  chr22             32123990 32124000  (7009080) C Dada-tL_DR        DNA/Dada             (8046)   2360    2317 2086411 *
  8851    5.3  0.3  0.3  chr22             32124160 32125300  (7007780) C DNAX-10_DR        DNA                     (0)   1141       1 2086412  
  1982    8.3  7.0  0.6  chr22             32125301 32125627  (7007453) C Mariner-N38_DR    DNA/TcMar-Tc1         (199)    348       1 2086410  
   240   14.6  0.0  8.1  chr22             32125574 32125640  (7007440) + EnSpm-N48B_DR     DNA/CMC-EnSpm          1809   1870  (5089) 2086413 *
   604   26.4 12.2  0.8  chr22             32126088 32126308  (7006772) + Mariner-7_DR      DNA/TcMar-Tc1           200    445  (1142) 2086414  
   519    0.0  0.0  0.0  chr22             32126351 32126410  (7006670) + L2-2_DRe          LINE/L2                4174   4233     (5) 2086415  
  1145   12.5 14.2  6.3  chr22             32126428 32126709  (7006371) C Harbinger-N31B_DR DNA/PIF-Harbinger     (109)    572     270 2086416  
   427   22.7  0.9  0.0  chr22             32126784 32126893  (7006187) + Mariner-7_DR      DNA/TcMar-Tc1          1067   1177   (410) 2086417  
  1537   12.9  1.8  8.1  chr22             32126910 32128132  (7004948) + MSAT-4_DR         Satellite                 1   1145     (3) 2086418  
   209   24.4 11.9  7.6  chr22             32128116 32128266  (7004814) + Mariner-7_DR      DNA/TcMar-Tc1          1250   1406   (181) 2086419 *
  2989    8.1  3.6  1.3  chr22             32128318 32128766  (7004314) C hAT-N38_DR        DNA/hAT-hAT6          (570)    459       1 2086420  
  1167    7.8  8.9  0.0  chr22             32129518 32129696  (7003384) + hAT-N66_DR        DNA/hAT-Charlie           1    195     (0) 2086421  
  1994   16.8 18.8  5.5  chr22             32129775 32130100  (7002980) C Merlin-1_DR       DNA/Merlin           (1554)   8973    8562 2086422  
  2460    7.3  1.4  1.9  chr22             32130101 32130462  (7002618) + HE2_DR            SINE/tRNA-V-RTE           3    362     (1) 2086423  
  1464   10.5  4.8  1.9  chr22             32130976 32131227  (7001853) C DIRS-N5_DR-LTR    LTR                    (70)    312      54 2086424  
  3301    4.2  0.0  0.0  chr22             32131228 32131634  (7001446) C DNA-2-2_DR        DNA                     (0)    407       1 2086425  
   387    8.8  0.0  0.0  chr22             32131635 32131689  (7001391) C DIRS-N5_DR-LTR    LTR                   (327)     55       1 2086424  
   325   21.5 10.3  0.0  chr22             32131709 32131815  (7001265) + HarbingerN4_DR    DNA/PIF-Harbinger       124    241   (619) 2086426  
  1031   26.5  2.0  1.3  chr22             32131896 32132197  (7000883) + HarbingerN4_DR    DNA/PIF-Harbinger       557    860     (0) 2086427  
  1414   20.1  3.3  2.7  chr22             32132352 32132714  (7000366) + HE1_DR1           SINE/tRNA-V-RTE           8    372    (30) 2086428  
   290   28.5  5.1  7.0  chr22             32132510 32132743  (7000337) C DNA7-N2_DR        DNA/hAT-hAT6          (380)   1634    1405 2086429 *
   218   22.5  0.0  0.0  chr22             32132893 32132932  (7000148) + piggyBac-N9_DR    DNA/PiggyBac             54     93  (1098) 2086430  
   339    9.3  0.0  2.7  chr22             32133834 32133853  (6999227) + hAT-N48B_DR       DNA/hAT-Ac             1576   1650   (490) 2086431  
   406    5.6  0.0  5.6  chr22             32133854 32133910  (6999170) + EnSpm-9_DR        DNA/CMC-EnSpm           719    772  (7848) 2086432  
   302    1.7  0.0  0.0  chr22             32133858 32133917  (6999163) + DNA6-6_DR         DNA                    9956  10015  (1266) 2086433 *
   515   18.7  2.2 12.2  chr22             32133943 32134167  (6998913) C EnSpm-N26B_DR     DNA/CMC-EnSpm           (0)    221      17 2086434 *
   668   16.5  5.5  8.4  chr22             32134000 32134218  (6998862) + EnSpm-N26B_DR     DNA/CMC-EnSpm             8    220     (1) 2086435  
   306   13.2  0.0  5.0  chr22             32134300 32134403  (6998677) + (TTGG)n           Simple_repeat             2    100     (0) 2086436  
  7878   10.8 11.1  3.3  chr22             32134428 32135963  (6997117) C BHIKHARI-5-LTR_DR LTR/ERV1                (0)   1663      11 2086437  
   517   12.7  0.4  7.9  chr22             32135976 32136392  (6996688) + (TTGG)n           Simple_repeat             1    385     (0) 2086438  
   700    6.5  3.7  0.0  chr22             32136401 32136507  (6996573) C hAT-N167B_DR      DNA/hAT-Charlie      (1267)    306     196 2086439  
   393    5.4  1.8  0.0  chr22             32136549 32136604  (6996476) C DNA-X-4_DR        DNA                   (427)    818     762 2086440  
   436   17.2  1.0  2.0  chr22             32136637 32136737  (6996343) C TE-X-1B_DR        DNA                  (1309)    100       1 2086441  
   336   18.6  3.7  4.7  chr22             32136648 32136664  (6996416) C Merlin-1_DR       DNA/Merlin           (9312)   1215    1114 2086442 *
   354   20.2  0.0  2.4  chr22             32136665 32136750  (6996330) + Merlin-2_DR       DNA/Merlin            11101  11184  (2737) 2086443  
   209   13.5  0.0  0.0  chr22             32136746 32136782  (6996298) C Ginger1-N1_DR     DNA/Ginger-1         (2263)    395     359 2086444 *
   427   18.0 10.6 11.6  chr22             32137183 32137408  (6995672) + EnSpm-N21_DR      DNA/CMC-EnSpm            19    242   (237) 2086445  
   272   24.3 12.9  1.8  chr22             32137436 32137582  (6995498) C EnSpm-N23_DR      DNA/CMC-EnSpm          (19)    619     457 2086446  
   630   15.4  6.2  3.8  chr22             32137609 32137789  (6995291) + Copia-12_DR-LTR   LTR/Gypsy?                3    221   (246) 2086447  
  1285   20.6  5.6  5.0  chr22             32137792 32138185  (6994895) + Copia-11B_DR-LTR  LTR/Gypsy?               72    467     (1) 2086448  
   651   17.6  2.4  6.1  chr22             32138218 32138386  (6994694) C EnSpm-N23_DR      DNA/CMC-EnSpm         (475)    163       1 2086446  
   568   15.2 19.3  2.1  chr22             32138387 32138574  (6994506) + EnSpm-N21_DR      DNA/CMC-EnSpm           250    471     (8) 2086449  
   238   13.9  2.3  0.0  chr22             32138578 32138620  (6994460) + ANGEL             DNA/Kolobok             266    309     (0) 2086450  
   416   14.0  9.6  1.0  chr22             32139249 32139342  (6993738) + TDR2              DNA/TcMar-Tc1             1    102   (835) 2086451  
  5583    6.9 17.4  0.9  chr22             32139354 32140314  (6992766) C hAT-N26_DR        DNA/hAT-Ac            (341)   1118       1 2086452  
  2209    6.3  5.6  2.0  chr22             32140320 32140657  (6992423) + TDR2              DNA/TcMar-Tc1           399    748   (189) 2086453  
  5786    8.5 16.9  0.6  chr22             32140658 32141654  (6991426) + Harbinger-4N1C_DR DNA/PIF-Harbinger        48   1206     (0) 2086454  
   270    9.7 29.0  0.0  chr22             32141655 32141715  (6991365) + TDR2              DNA/TcMar-Tc1           859    937     (0) 2086455  
   217    5.9  0.0  0.0  chr22             32142002 32142035  (6991045) + hAT-N53B_DR       DNA/hAT-Ac             3099   3132  (1045) 2086456  
   413   14.6  6.1  0.0  chr22             32142070 32142151  (6990929) + TDR16             DNA/Merlin              149    235    (78) 2086457  
   263   21.0  1.6  0.0  chr22             32142464 32142525  (6990555) + Harbinger-N25_DR  DNA/PIF-Harbinger         2     64   (512) 2086458  
  2633   13.3 14.1  1.4  chr22             32142553 32143142  (6989938) C L2-5_DRe          LINE/L2                 (0)   2227    1654 2086459  
   294   20.5  2.2  4.4  chr22             32143122 32143213  (6989867) + EnSpm-11_DR       DNA/CMC-EnSpm          6894   6983  (2020) 2086460 *
  1657    1.9  0.0  2.3  chr22             32143146 32143366  (6989714) C DNA8-26_DR        DNA                  (1613)   2917    2702 2086461  
  3288    9.2  1.2  0.4  chr22             32143390 32143881  (6989199) + hAT-N203_DR       DNA/hAT-Tip100         1056   1551  (3990) 2086462  
  1178   13.9  5.9  3.7  chr22             32143883 32144121  (6988959) C L2-1_DR           LINE/L2               (618)   4367    4124 2086463  
   597    7.8  8.6  1.8  chr22             32144116 32144220  (6988860) + Kolobok-N6_DR     DNA/Kolobok-T2?         356    467     (0) 2086464 *
   242   25.8  0.0  0.0  chr22             32144221 32144282  (6988798) + Harbinger-N25_DR  DNA/PIF-Harbinger       106    167   (409) 2086465  
   996   14.9  1.7  0.0  chr22             32144283 32144456  (6988624) + HarbingerN6_DR    DNA/PIF-Harbinger         2    178   (215) 2086466  
   552   24.4  5.7  6.9  chr22             32144448 32144460  (6988620) C CryptonV-N5_DR    DNA/Crypton-V       (11770)  12767   12723 2086467 *
  1596    3.6  0.0  0.0  chr22             32144461 32144655  (6988425) + hAT-N4C_DR        DNA/hAT-Charlie           1    195     (0) 2086468  
   552   24.4  5.7  6.9  chr22             32144656 32144711  (6988369) C CryptonV-N5_DR    DNA/Crypton-V       (11770)  12722   12507 2086467 *
  1116   12.3  3.0  8.1  chr22             32144667 32145021  (6988059) + TDR8C             DNA                     324    603   (519) 2086469  
   549   17.1  3.3  0.5  chr22             32144921 32144942  (6988138) C EnSpm-N25_DR      DNA/CMC-EnSpm        (3728)    958     836 2086470 *
   688    1.1  0.0  1.1  chr22             32144943 32145034  (6988046) + Helitron-2_DR     RC/Helitron           11762  11852 (15560) 2086471  
   687    8.4  0.0 12.0  chr22             32144945 32145093  (6987987) C DNA-2-32_DR       DNA/CMC-EnSpm?       (3167)   5615    5483 2086472 *
   364   10.3  2.9  0.0  chr22             32145078 32145145  (6987935) + HATN2_DR          DNA/hAT                 108    177  (1042) 2086473 *
  3331   12.6  7.5  3.6  chr22             32145142 32145806  (6987274) + HATN2_DR          DNA/hAT                 530   1219     (0) 2086474  
  1596   17.3  2.4  4.9  chr22             32145807 32145906  (6987174) + CryptonV-N5_DR    DNA/Crypton-V         16128  16218  (8319) 2086475  
   426   12.5  0.7  8.7  chr22             32145786 32145934  (6987146) + hAT-N70_DR        DNA/hAT?                519    656   (669) 2086476 *
   968    5.6  1.3  0.4  chr22             32145803 32146036  (6987044) C EnSpm-N42_DR      DNA/CMC-EnSpm         (429)    823     588 2086477  
   836    9.8  6.0  4.2  chr22             32145855 32145884  (6987196) + ZFERV-2-I_DR      LTR/ERV1                705    788  (9776) 2086478 *
   972    6.7  0.0  2.0  chr22             32145885 32146036  (6987044) + DNA-X-5_DR        DNA/hAT                 985   1133    (88) 2086479  
  2723    6.3  0.0  1.3  chr22             32146037 32146421  (6986659) C Gypsy161-LTR_DR   LTR/Gypsy               (0)    380       1 2086480  
   836    9.8  6.0  4.2  chr22             32146037 32146088  (6986992) + ZFERV-2-I_DR      LTR/ERV1                789    942  (9622) 2086478 *
 34257    3.0  0.0  0.2  chr22             32146423 32150640  (6982440) C Gypsy161-I_DR     LTR/Gypsy               (5)   4210       1 2086480  
  2687    6.6  0.0  1.3  chr22             32150641 32151025  (6982055) C Gypsy161-LTR_DR   LTR/Gypsy               (0)    380       1 2086480  
   202    5.6  8.3  0.0  chr22             32151060 32151095  (6981985) + TDR8C             DNA                     587    625   (497) 2086481  
   301   12.3  7.0  0.0  chr22             32151098 32151154  (6981926) C HarbingerN6B_DR   DNA/PIF-Harbinger     (248)    474     414 2086482  
  1595   15.9  2.6  4.4  chr22             32151169 32151517  (6981563) C HarbingerN6B_DR   DNA/PIF-Harbinger     (379)    343       1 2086482  
   272   22.8  9.0  3.3  chr22             32151890 32151912  (6981168) + DNA-8-24_DR       DNA/hAT-Tip100          484    636  (1147) 2086483  
   378   21.3  6.6  0.0  chr22             32151913 32152034  (6981046) + TDR6              DNA                      29    158    (92) 2086484  
  1394   19.8  5.8  4.3  chr22             32152035 32152398  (6980682) C TDR13E            DNA                     (0)    680     312 2086485  
   251   16.7  0.0  0.0  chr22             32152391 32152438  (6980642) C TDR6              DNA                   (198)     52       5 2086486 *
   276   15.4  0.0  0.0  chr22             32152741 32152792  (6980288) + DNA-N46_DR        DNA                     426    477    (60) 2086487  
  3107    8.2  1.5  0.2  chr22             32152841 32153314  (6979766) C Mariner-N38_DR    DNA/TcMar-Tc1          (67)    480       1 2086488  
   338   25.3  1.1  7.9  chr22             32153315 32153391  (6979689) + Helitron-N3B_DR   RC/Helitron            5669   5733   (871) 2086489  
   558   12.7  5.6  0.0  chr22             32153688 32153813  (6979267) + TDR7              DNA                      58    190   (351) 2086490  
  5857    9.1  3.8  0.7  chr22             32154211 32155104  (6977976) C L2-2_DRe          LINE/L2                 (3)   4235    3314 2086491  
   605   18.1  0.8  4.3  chr22             32155724 32155844  (6977236) C ENSPM-6_DR        DNA/CMC-EnSpm        (4201)  27540   27428 2086492  
   778   14.1  0.8  0.0  chr22             32155896 32156023  (6977057) C ENSPM-6_DR        DNA/CMC-EnSpm        (4487)  27254   27130 2086492  
   656   17.9  0.8  0.0  chr22             32156164 32156280  (6976800) C ENSPM-6_DR        DNA/CMC-EnSpm        (4200)  27541   27428 2086493  
   889   18.2  2.1  2.6  chr22             32156339 32156530  (6976550) C ENSPM-6_DR        DNA/CMC-EnSpm        (4427)  27314   27130 2086493  
   650   21.2  0.0  0.0  chr22             32156658 32156775  (6976305) C ENSPM-6_DR        DNA/CMC-EnSpm        (4200)  27541   27428 2086494  
   895   17.9  2.1  2.7  chr22             32156810 32156998  (6976082) C ENSPM-6_DR        DNA/CMC-EnSpm        (4427)  27314   27133 2086494  
   600   19.8  1.7  0.0  chr22             32157134 32157249  (6975831) C ENSPM-6_DR        DNA/CMC-EnSpm        (4200)  27541   27428 2086495  
   910   17.6  2.1  2.6  chr22             32157308 32157499  (6975581) C ENSPM-6_DR        DNA/CMC-EnSpm        (4427)  27314   27130 2086495  
   629   19.1  1.7  0.0  chr22             32157627 32157741  (6975339) C ENSPM-6_DR        DNA/CMC-EnSpm        (4201)  27540   27428 2086496  
   963   14.5  2.6  3.1  chr22             32157774 32157965  (6975115) C ENSPM-6_DR        DNA/CMC-EnSpm        (4427)  27314   27130 2086496  
   633   22.0  0.0  0.0  chr22             32158093 32158210  (6974870) C ENSPM-6_DR        DNA/CMC-EnSpm        (4200)  27541   27428 2086497  
   948   17.6  2.9  2.4  chr22             32158227 32158430  (6974650) C ENSPM-6_DR        DNA/CMC-EnSpm        (4427)  27314   27117 2086497  
   666   19.7  0.0  0.0  chr22             32158558 32158674  (6974406) C ENSPM-6_DR        DNA/CMC-EnSpm        (4201)  27540   27428 2086498  
   885   17.9  2.1  3.2  chr22             32158709 32158899  (6974181) C ENSPM-6_DR        DNA/CMC-EnSpm        (4427)  27314   27132 2086498  
   646   19.2  2.9  7.2  chr22             32159035 32159208  (6973872) C ENSPM-6_DR        DNA/CMC-EnSpm        (4152)  27589   27428 2086499 *
   736   20.0  0.7  0.0  chr22             32159207 32159351  (6973729) C ENSPM-6_DR        DNA/CMC-EnSpm        (4473)  27268   27127 2086499  
   481   21.8  3.6  0.0  chr22             32159520 32159629  (6973451) + DNA-1-7_DR        DNA/PIF-Harbinger         6    119  (1319) 2086500  
   705   20.8 17.6  0.0  chr22             32159768 32159983  (6973097) + HATN8_DR          DNA/Zisupton              2    255     (0) 2086501  
  3297    7.3  5.2  0.6  chr22             32161421 32161943  (6971137) C Mariner-N38_DR    DNA/TcMar-Tc1           (0)    547       1 2086502  
   258    0.0 12.8  0.0  chr22             32161912 32161950  (6971130) C EnSpm-N13_DR      DNA/CMC-EnSpm       (14481)   7668    7625 2086503 *
   216    8.9 11.1  0.0  chr22             32161913 32161957  (6971123) C hAT-N164_DR       DNA/hAT-Tip100       (1171)    869     820 2086504 *
   251   30.4 11.4  1.1  chr22             32163845 32163864  (6969216) C EnSpm-N40_DR      DNA/CMC-EnSpm        (1988)   3406    3225 2086505  
   281   29.0 10.3  0.0  chr22             32163865 32164009  (6969071) C hATN-28_DRe       DNA/hAT-Charlie        (19)    184      25 2086506  
  3697   10.4  2.3  2.8  chr22             32164693 32165312  (6967768) + DIRS-1-LTR_DR     LTR/Ngaro                 1    617     (5) 2086507  
   964    8.5  0.6  5.4  chr22             32165416 32165590  (6967490) C DNA-8-1_DR        DNA/hAT-Ac              (0)   1332    1166 2086508 *
  3292    3.0  0.9  0.9  chr22             32165565 32166003  (6967077) C DNA-8-1_DR        DNA/hAT-Ac            (893)    439       1 2086509  
  5430    2.4  2.0  0.0  chr22             32166298 32166958  (6966122) C HarbingerN2_DR    DNA/PIF-Harbinger       (0)    674       1 2086510  
   273   11.6 14.8  4.5  chr22             32167056 32167136  (6965944) C hAT-N113_DR       DNA/hAT-Ac           (1367)    361     273 2086511  
   251   22.9  0.0  0.0  chr22             32167252 32167299  (6965781) + EnSpm-N17_DR      DNA/TcMar              5121   5168    (25) 2086512  
  7881    7.2  6.0  0.2  chr22             32167983 32169140  (6963940) C TC1DR3            DNA/TcMar-Tc1           (0)   1225       1 2086513  
  3521    6.2  1.5  0.0  chr22             32169999 32170466  (6962614) C DNA-3-2B_DR       DNA/PIF-Harbinger     (357)    475       1 2086514  
   270   22.4  0.0  0.0  chr22             32170502 32170568  (6962512) C DNA-1-6_DR        DNA                     (7)    618     552 2086515  
   693   13.3 12.5  1.1  chr22             32170577 32170736  (6962344) C Rex1-23_DRe       LINE/Rex-Babar         (17)   2233    2056 2086516  
  2086   20.1 15.8  0.6  chr22             32170744 32171352  (6961728) C Helitron-2_DR     RC/Helitron          (3662)  23750   23050 2086517 *
  2665    8.2  0.0  0.6  chr22             32171039 32171404  (6961676) C SINE2-3_DR        SINE/tRNA-V-RTE         (4)    364       1 2086518  
   532   24.3  2.3  6.7  chr22             32171260 32171322  (6961758) C DNA-2-32_DR       DNA/CMC-EnSpm?       (6173)   2609    2480 2086519 *
   575   13.8  1.1  0.0  chr22             32171323 32171416  (6961664) C EnSpm-N40_DR      DNA/CMC-EnSpm        (2896)   2498    2404 2086520  
   532   24.3  2.3  6.7  chr22             32171417 32171431  (6961649) C DNA-2-32_DR       DNA/CMC-EnSpm?       (6173)   2479    2445 2086519  
  2138   10.8  0.3  0.0  chr22             32172074 32172396  (6960684) C Harbinger-N13_DR  DNA/PIF-Harbinger       (0)    324       1 2086521  
   457   14.3  0.0  3.8  chr22             32172453 32172561  (6960519) + DNA-2-30_DR       DNA                      15    119   (269) 2086522  
   309   16.2  0.0  4.4  chr22             32172630 32172700  (6960380) + hAT-N103_DR       DNA/hAT-Charlie         184    251   (436) 2086523  
  1945   10.1 10.1  0.0  chr22             32172769 32173095  (6959985) + Harbinger-N31_DR  DNA/PIF-Harbinger         8    367   (318) 2086524  
  5873    3.3  5.8  1.2  chr22             32173100 32173904  (6959176) C hAT-N34B_DR       DNA/hAT-Ac              (0)    842       1 2086525  
   652   16.3  6.5  0.0  chr22             32173905 32174025  (6959055) + Harbinger-N31_DR  DNA/PIF-Harbinger       369    497   (188) 2086526  
   570   16.0  1.5  1.5  chr22             32174116 32174245  (6958835) C DNA-2-30B_DR      DNA                   (141)    272     143 2086527  
   206    4.2  0.0  0.0  chr22             32174246 32174269  (6958811) + DNA-6-N9_DR       DNA                       1     24  (1135) 2086528  
   804   16.4 40.7  1.0  chr22             32174278 32174719  (6958361) + EnSpm-7_DR        DNA/CMC-EnSpm          1941   2556  (8478) 2086529 *
  3020    9.4 29.1  7.0  chr22             32174326 32175212  (6957868) + DNA-6-N9_DR       DNA                      90   1159     (0) 2086530  
   236   11.4 18.3  1.2  chr22             32175213 32175235  (6957845) + DNA-2-30B_DR      DNA                     265    347    (66) 2086531  
   274    6.2 18.8  0.0  chr22             32175236 32175283  (6957797) C DNA-2-30_DR       DNA                   (269)    119      63 2086532  
   502   19.5  0.8  1.7  chr22             32175532 32175651  (6957429) + L1-11_DR          LINE/L1                7112   7230    (94) 2086533  
  2488    6.3  1.1  0.6  chr22             32176011 32176360  (6956720) C SINE2-3_DR        SINE/tRNA-V-RTE         (7)    361      10 2086534  
   471   20.5  3.1  4.0  chr22             32176268 32176394  (6956686) C DNA6-6_DR         DNA                  (3287)   7994    7869 2086535 *
  1618   14.4  6.7  0.3  chr22             32176426 32176739  (6956341) C L2-5_DRe          LINE/L2                 (2)   2225    1892 2086536  
  4930    3.5  0.5  0.1  chr22             32176928 32177556  (6955524) + DIRS-6_DR         LTR/Ngaro              5916   6526     (0) 2086537  
   248   21.3 24.6  0.0  chr22             32178132 32178248  (6954832) C DNA-N44_DR        DNA/Kolobok-T2         (26)    506     360 2086538  
   480   10.8  0.0  0.0  chr22             32178249 32178322  (6954758) C Kolobok-1N2_DR    DNA/Kolobok-T2          (0)    690     617 2086539  
   865   21.5  6.6 11.4  chr22             32178325 32178668  (6954412) + DNA-AT-1_DR       DNA                       3    331    (61) 2086540  
  3667    2.2  0.0  0.0  chr22             32178669 32179113  (6953967) + DNA-TA-3_DR       DNA                       1    445   (596) 2086541  
  1742    4.1  9.3  0.4  chr22             32179120 32179366  (6953714) + SINE3-1           SINE/5S-Deu-L2            1    269   (321) 2086542  
  4414    5.7  1.3  0.0  chr22             32179404 32179998  (6953082) + DNA-TA-3_DR       DNA                     439   1041     (0) 2086543  
   212   19.6  2.0  0.0  chr22             32180003 32180053  (6953027) + Merlin-1_DR       DNA/Merlin             9379   9430  (1097) 2086544  
  1944   12.5  8.5  1.4  chr22             32180425 32180762  (6952318) C HarbingerN6_DR    DNA/PIF-Harbinger       (0)    393      32 2086545  
  2227    9.9  6.1  0.8  chr22             32180763 32181138  (6951942) C hAT-N32B_DR       DNA/hAT-Charlie         (1)    430      35 2086546  
   241   13.9  0.0  0.0  chr22             32181155 32181190  (6951890) C HarbingerN6_DR    DNA/PIF-Harbinger     (356)     37       2 2086547  
  1092   13.8  8.2  0.0  chr22             32181195 32181389  (6951691) C Kolobok-N3_DR     DNA/Kolobok-T2?       (159)    211       1 2086548  
   249    2.5 20.0  0.0  chr22             32181554 32181593  (6951487) + TDR8D             DNA                     617    664    (15) 2086549  
  8790    6.4  4.4  2.8  chr22             32181634 32182998  (6950082) + hAT-N150_DR       DNA/hAT-Blackjack         1   1386   (297) 2086550  
  1791   11.7  0.7  0.7  chr22             32183002 32183285  (6949795) C TDR22B            DNA                     (0)   1248     965 2086551  
  2864   13.9  6.1  1.6  chr22             32183289 32183875  (6949205) C TDR22             DNA                   (642)    613       1 2086552  
  1952    6.3  0.0  0.0  chr22             32183894 32184148  (6948932) + hAT-N150_DR       DNA/hAT-Blackjack      1429   1683     (0) 2086553  
   255   22.8  8.6  1.0  chr22             32184149 32184213  (6948867) + EnSpm-N40_DR      DNA/CMC-EnSpm          3219   3290  (2104) 2086554 *
   876   11.3  0.7  0.7  chr22             32184132 32184272  (6948808) C TDR19C            DNA/hAT-Charlie       (222)    174      51 2086555  
  1520    9.3 18.5  0.0  chr22             32184326 32184595  (6948485) C MuDR-N2_DR        DNA/MULE-MuDR           (2)    321       2 2086556  
   537   18.2 14.7  2.3  chr22             32185432 32185622  (6947458) C DNA7-N1_DR        DNA/Zisupton         (2093)   8324    8111 2086557 *
   670   17.4 11.6  0.0  chr22             32185460 32185631  (6947449) + TE-X-13_DR        Unknown                1131   1322  (1103) 2086558 *
   867   12.3 15.3  0.4  chr22             32185479 32185674  (6947406) C ANGEL             DNA/Kolobok            (45)    264      40 2086559  
   526   14.7 14.7  3.2  chr22             32185501 32185697  (6947383) + EnSpm-7_DR        DNA/CMC-EnSpm          9196   9414  (1620) 2086560 *
   305   21.0 17.6  0.6  chr22             32185580 32185732  (6947348) C hAT-N134_DR       DNA/hAT?              (175)    890     712 2086561 *
  3314   10.1  1.2  0.0  chr22             32186151 32186647  (6946433) + hAT-N203_DR       DNA/hAT-Tip100         1056   1558  (3983) 2086562  
   214    8.3  0.0  0.0  chr22             32186715 32186750  (6946330) + Harbinger-N15_DR  DNA/PIF-Harbinger      1747   1782   (521) 2086563 *
   254   24.9  2.8 11.5  chr22             32186727 32186741  (6946339) C ENSPM-6_DR        DNA/CMC-EnSpm       (25211)   7405    7402 2086564  
  2419   12.9  1.4  5.7  chr22             32186742 32187233  (6945847) C Harbinger-4N1B_DR DNA/PIF-Harbinger       (1)   1162     691 2086565  
  4710    2.5  0.0  0.0  chr22             32187234 32187798  (6945282) + DNA2-16_DR        DNA                    4853   5417 (12634) 2086566  
  4044   10.8  5.0  0.6  chr22             32187799 32188461  (6944619) C Harbinger-4N1B_DR DNA/PIF-Harbinger     (471)    692       1 2086565  
   365   20.2  1.0  3.0  chr22             32188522 32188623  (6944457) + Zisupton-6_DR     DNA/Zisupton          20965  21064  (1052) 2086567  
   216   19.1  4.5  5.7  chr22             32188616 32188704  (6944376) + Mariner-N38_DR    DNA/TcMar-Tc1           438    525    (22) 2086568 *
   229   11.2  0.0 18.5  chr22             32188686 32188762  (6944318) C Harbinger3_DR     DNA/PIF-Harbinger    (1490)   2109    2045 2086569 *
   246   12.3  3.6  0.0  chr22             32188705 32188769  (6944311) + EnSpm-N48B_DR     DNA/CMC-EnSpm          5390   5456  (1503) 2086570 *
  1130   19.4  0.1  5.5  chr22             32188712 32188977  (6944103) + (TAGA)n           Simple_repeat             1    653     (0) 2086571  
   675   20.8  0.2 13.5  chr22             32188978 32189173  (6943907) + (CAGA)n           Simple_repeat             1    292    (76) 2086572  
   796   25.0  0.0  0.0  chr22             32189174 32189353  (6943727) + (CGGA)n           Simple_repeat             1    180     (0) 2086573  
   256   14.6  1.1 10.7  chr22             32189321 32189412  (6943668) + HAT1_DR           DNA/hAT-Ac              575    658  (2634) 2086574 *
   675   20.8  0.2 13.5  chr22             32189354 32189402  (6943678) + (CAGA)n           Simple_repeat           293    368     (0) 2086572  
   233    8.9  0.0  0.0  chr22             32189586 32189630  (6943450) C DNA6-4_DR         DNA                  (1366)   2173    2129 2086575 *
   289   17.9 21.2  2.6  chr22             32189598 32189729  (6943351) C hAT-N48C_DR       DNA/hAT-Ac            (569)   1730    1575 2086576 *
  1040   18.2  6.1  1.8  chr22             32189640 32189902  (6943178) C CryptonV-N6_DR    DNA/Crypton-V          (18)    544     271 2086577  
   782   11.1 30.9  0.0  chr22             32190299 32190515  (6942565) C ANGEL             DNA/Kolobok            (25)    284       1 2086578  
   208   21.2  3.0  0.0  chr22             32190462 32190527  (6942553) C ENSPM-6_DR        DNA/CMC-EnSpm       (24908)   7708    7641 2086579 *
  3959    6.5  4.6  0.5  chr22             32190689 32191248  (6941832) + TC1DR3B           DNA/TcMar-Tc1             2    584   (305) 2086580  
   373   22.9  0.0  0.9  chr22             32191263 32191368  (6941712) + EnSpm-22N2_DR     DNA/CMC-EnSpm          4410   4514  (1033) 2086581 *
   524   14.3  1.8  1.8  chr22             32191276 32191375  (6941705) C DNA8-17_DR        DNA/hAT-Tip100        (342)   1471    1372 2086582  
  2562    2.9  4.4  3.8  chr22             32191376 32191739  (6941341) + SINE2-3_DR        SINE/tRNA-V-RTE           1    366     (2) 2086583  
   478   12.2  6.8  0.0  chr22             32191738 32191811  (6941269) C SINE2-5_DR        SINE/tRNA-V-RTE       (203)     79       1 2086584 *
   874   18.5  0.0  8.7  chr22             32191812 32192021  (6941059) C DNAX-20_DR        DNA/CMC-EnSpm         (494)    200       8 2086585  
   712   25.1 11.4  0.8  chr22             32191994 32192230  (6940850) C ENSPM-2N_DR       DNA/CMC-EnSpm        (1267)    271      10 2086586 *
   304   20.3  2.7  1.3  chr22             32192763 32192837  (6940243) + EnSpm-N10_DR      DNA/CMC-EnSpm          5984   6059  (3249) 2086587 *
   430    7.1  0.0  0.0  chr22             32192782 32192837  (6940243) + hAT-N141_DR       DNA/hAT-Charlie           1     56   (138) 2086588  
  8190    4.5  0.7  0.5  chr22             32192838 32193918  (6939162) + HARBINGERN3B_DR   DNA/PIF-Harbinger         2   1084     (0) 2086589  
   224   22.2  2.0  7.2  chr22             32192838 32192867  (6940213) C DNA-6-N5B_DR      DNA                  (1575)   1928    1852 2086590 *
   992   10.4  0.0  0.0  chr22             32193915 32194058  (6939022) + hAT-N141_DR       DNA/hAT-Charlie          51    194     (0) 2086591  
   235   22.7  1.5  1.5  chr22             32194000 32194066  (6939014) + CryptonV-N5_DR    DNA/Crypton-V          3322   3388 (21149) 2086592 *
   282   22.2  4.2  0.0  chr22             32194010 32194081  (6938999) + DNA6-10_DR        DNA                    2764   2838  (3868) 2086593  
  3455    9.9  5.5  2.1  chr22             32194152 32194748  (6938332) C DIRS-1-LTR_DR     LTR/Ngaro               (1)    621       5 2086594  
   404   16.4  0.0  0.0  chr22             32194749 32194821  (6938259) C L2-1B_DR          LINE/L2                (24)    984     912 2086595  
  1419   12.1  4.5  3.0  chr22             32194926 32195172  (6937908) C HATN2_DR          DNA/hAT                 (0)   1219     969 2086596  
  2460    6.5  1.9  3.6  chr22             32195173 32195540  (6937540) + HE2_DR            SINE/tRNA-V-RTE           2    363     (0) 2086597  
   237   26.7  3.1  6.5  chr22             32195432 32195559  (6937521) + CryptonV-N5_DR    DNA/Crypton-V          5440   5563 (18974) 2086598 *
   453   11.5 11.2  2.1  chr22             32195537 32195625  (6937455) C HATN2_DR          DNA/hAT               (236)    983     887 2086596 *
  1979    9.2 13.7 21.6  chr22             32195623 32196199  (6936881) C HATN2_DR          DNA/hAT               (667)    552       1 2086596  
   385   18.9  3.6  0.0  chr22             32196220 32196330  (6936750) C TDR6              DNA                     (1)    249     135 2086599  
  4509    7.1 10.1  0.1  chr22             32196343 32197006  (6936074) C DNA-1-3_DR        DNA/PIF-Harbinger       (0)    837     108 2086600  
   759   16.3  0.7  0.7  chr22             32197007 32197160  (6935920) + DNA-5-3_DR        DNA/hAT-hAT5            379    532     (1) 2086601  
   339    2.1  2.1  0.0  chr22             32197383 32197430  (6935650) + hAT-N164_DR       DNA/hAT-Tip100            1     49  (1991) 2086602  
  1173    6.9 40.9  0.3  chr22             32197436 32197711  (6935369) + hAT-N164B_DR      DNA/hAT-Tip100          611    998   (591) 2086603  
  1865    8.5  9.5  0.0  chr22             32197730 32198035  (6935045) + hAT-N164B_DR      DNA/hAT-Tip100         1228   1562    (27) 2086604  
   857   13.7  6.0  9.0  chr22             32198001 32198042  (6935038) + CryptonV-N4_DR    DNA/Crypton-V          7652   7862  (5631) 2086605 *
  1275    6.9  1.1  0.0  chr22             32198043 32198217  (6934863) C SINE2-3_DR        SINE/tRNA-V-RTE       (182)    186      10 2086606  
   661    6.1  7.1  0.0  chr22             32198288 32198386  (6934694) + Kolobok-N2A_DR    DNA/Kolobok-T2            1    106  (1249) 2086607  
  1778   12.5 29.0  1.3  chr22             32198392 32198805  (6934275) C Kolobok-N2B_DR    DNA/Kolobok-T2        (339)    851     325 2086608  
  1218   15.3  4.1  3.3  chr22             32198819 32199088  (6933992) C hAT-N152_DR       DNA/hAT-Blackjack      (58)    272       1 2086609  
   521   10.9  1.4 20.5  chr22             32199089 32199119  (6933961) + Kolobok-N2A_DR    DNA/Kolobok-T2         1050   1058   (297) 2086610  
 10549    3.1  5.4  0.7  chr22             32199124 32200538  (6932542) + DNA-5-8_DR        DNA/hAT-hAT5              1   1480     (0) 2086611  
  2009   10.3  0.7  0.0  chr22             32200540 32200831  (6932249) + Kolobok-N2A_DR    DNA/Kolobok-T2         1062   1355     (0) 2086612  
   875   17.6  7.6  0.6  chr22             32200874 32201044  (6932036) + DNA-N21_DR        DNA/hAT-Charlie?        124    306    (28) 2086613  
  1752   13.1 14.5  0.0  chr22             32201053 32201404  (6931676) + L2-5_DRe          LINE/L2                1825   2227     (0) 2086614  
   412   16.2  0.0  1.2  chr22             32201420 32201500  (6931580) C TC1DR3            DNA/TcMar-Tc1        (1144)     81       2 2086615  
   917   15.3  0.0  2.9  chr22             32202270 32202531  (6930549) + (TGGA)n           Simple_repeat             1    392   (565) 2086616  
   290   22.5  0.0  0.6  chr22             32202532 32202710  (6930370) + (TTGG)n           Simple_repeat             1    178     (0) 2086617 *
   454   29.0  0.0  0.0  chr22             32202705 32202880  (6930200) + (TGGG)n           Simple_repeat             1    176     (0) 2086618  
   917   15.3  0.0  2.9  chr22             32202881 32203255  (6929825) + (TGGA)n           Simple_repeat           393    957     (0) 2086616  
   717   11.8  0.0  0.0  chr22             32203105 32203224  (6929856) + (TTGG)n           Simple_repeat             1    242    (36) 2086619 *
   717   11.8  0.0  0.0  chr22             32203367 32203382  (6929698) + (TTGG)n           Simple_repeat           243    278     (0) 2086619  
   431   26.0  1.4  1.4  chr22             32203488 32203635  (6929445) C SINE2-1B_DR       SINE/tRNA               (8)    190      43 2086620  
   202   16.9 16.9  0.0  chr22             32204373 32204431  (6928649) + DNA-N15_DR        DNA                       6     74   (331) 2086621 *
   370   12.8 37.5  2.0  chr22             32204431 32204614  (6928466) C DNA-N15_DR        DNA                   (128)    277      30 2086622  
   236   11.8 17.6  0.0  chr22             32205021 32205071  (6928009) C Kolobok-N10_DR    DNA/Kolobok           (137)    506     447 2086623  
   914   20.2 10.5  0.4  chr22             32205072 32205290  (6927790) C HarbingerN6_DR    DNA/PIF-Harbinger       (0)    393     153 2086624  
   755   17.3  8.4  0.0  chr22             32205289 32205467  (6927613) + hAT-N85B_DR       DNA/hAT-Charlie         117    310   (208) 2086625 *
  1764   12.5  2.2  1.3  chr22             32205573 32205887  (6927193) C DNA13TA1_DR       DNA/TcMar-Tc1           (0)    318       1 2086626  
   526    6.8  1.4  0.0  chr22             32206310 32206383  (6926697) C TE-X-18_DR        DNA                    (10)    239     165 2086627  
   282   19.2 15.8  0.0  chr22             32206385 32206504  (6926576) C DNA8-12_DR        DNA                    (72)    254     116 2086628  
   269   20.0  0.0  0.0  chr22             32206492 32206566  (6926514) C DNA8-12_DR        DNA                   (138)    188     114 2086629 *
   491   20.6 13.8  5.2  chr22             32206505 32206594  (6926486) C hAT-N104_DR       DNA/hAT-Tip100         (34)    494     445 2086630  
   253   15.2  3.4  0.0  chr22             32206595 32206653  (6926427) C DNA8-12_DR        DNA                   (150)    176     116 2086628  
   491   20.6 13.8  5.2  chr22             32206654 32207297  (6925783) C hAT-N104_DR       DNA/hAT-Tip100         (36)    444      83 2086630 *
   720   20.4  1.6 13.3  chr22             32207114 32207356  (6925724) C DNA8-12_DR        DNA                    (82)    244      27 2086631  
   447   10.3  0.0  0.0  chr22             32207371 32207438  (6925642) C TE-X-18_DR        DNA                   (180)     69       2 2086627  
   305   18.2  1.5  0.0  chr22             32207655 32207720  (6925360) + EnSpm-N8_DR       DNA/CMC-EnSpm           571    637    (25) 2086632 *
  1220   13.5 30.6  0.9  chr22             32207677 32208101  (6924979) C EnSpm-N8_DR       DNA/CMC-EnSpm          (25)    637      88 2086633  
  1078   16.9  9.2  0.8  chr22             32208117 32208355  (6924725) C Harbinger-N13_DR  DNA/PIF-Harbinger      (41)    283      25 2086634  
   381   11.5  3.1 11.0  chr22             32208373 32208470  (6924610) C EnSpm-N8_DR       DNA/CMC-EnSpm         (571)     91       1 2086633  
  1361   12.3  3.9  0.8  chr22             32209759 32209988  (6923092) C hAT-N177B_DR      DNA/hAT-Tip100          (0)    964     728 2086635  
   997   13.5  6.7  0.0  chr22             32210025 32210202  (6922878) C SINE2-3B_DR       SINE/tRNA-V           (161)    190       1 2086636  
   336    7.3  1.6  0.9  chr22             32210231 32210288  (6922792) C hAT-N177B_DR      DNA/hAT-Tip100        (296)    674     570 2086635  
  2460    5.8  2.6  1.4  chr22             32210289 32210637  (6922443) C hAT-N30_DR        DNA/hAT-Ac              (0)    982     630 2086637  
  7035    3.8  1.2  0.2  chr22             32210638 32211524  (6921556) C MuDR-N1_DR        DNA/MULE-MuDR           (0)    896       1 2086638  
  4586    5.7  0.9  4.7  chr22             32211525 32212186  (6920894) C hAT-N30_DR        DNA/hAT-Ac            (344)    638       1 2086639  
   635   15.1 21.1  0.0  chr22             32212225 32212376  (6920704) C hAT-N177B_DR      DNA/hAT-Tip100        (780)    184       1 2086635  
   436   15.0  1.2  1.2  chr22             32212437 32212517  (6920563) + TDR22             DNA                      44    124  (1131) 2086640  
   209   18.3  6.6  1.6  chr22             32212627 32212687  (6920393) + Helitron-N5_DR    RC/Helitron            8585   8648   (861) 2086641  
  1670   12.5  6.6  0.3  chr22             32212696 32212999  (6920081) C MuDR-N2_DR        DNA/MULE-MuDR           (0)    323       1 2086642  
   221   20.0  5.0  0.0  chr22             32213007 32213066  (6920014) + Helitron-N1_DR    RC/Helitron            2003   2065   (516) 2086643  
   924   19.2  0.5  1.1  chr22             32213069 32213257  (6919823) + DNA-N22_DR        DNA                       2    189   (579) 2086644  
   211   19.5  0.0  0.0  chr22             32213285 32213325  (6919755) + DNA-N22_DR        DNA                     257    297   (471) 2086645  
  7680    9.1  1.0  0.7  chr22             32213328 32214486  (6918594) C DNA-8-3_DR        DNA/P                   (0)   1163       1 2086646  
   524   17.6  0.0  6.7  chr22             32214590 32214717  (6918363) + DNA-N22_DR        DNA                     649    768     (0) 2086647  
  1534    5.6  0.0  0.0  chr22             32215954 32216151  (6916929) C EnSpm-N36_DR      DNA/CMC-EnSpm        (2035)   1190     993 2086648  
   386   32.9  3.8  0.9  chr22             32215965 32216155  (6916925) + Helitron-2_DR     RC/Helitron            9385   9581 (17831) 2086649 *
  5566    2.8  0.1  0.0  chr22             32216156 32216828  (6916252) + HarbingerN2_DR    DNA/PIF-Harbinger         1    674     (0) 2086650  
   241    0.0  0.0  0.0  chr22             32217223 32217250  (6915830) + ERV1-N1B_DR-LTR   LTR/ERV1                  1     28   (945) 2086651 *
  2683    6.3  0.6  0.7  chr22             32217238 32217626  (6915454) C ERV1-N1-LTR_DR    LTR/ERV1              (547)    426       1 2086652  
   631   15.8  0.8  0.0  chr22             32218804 32218923  (6914157) C Kolobok-N1_DR     DNA/Kolobok-T2?       (190)    609     489 2086653  
   215   19.6  4.3  0.0  chr22             32218999 32219044  (6914036) + Kolobok-N15_DR    DNA/Kolobok             203    250   (662) 2086654 *
  1405    8.1  3.5  0.4  chr22             32219017 32219043  (6914037) C hAT-N127_DR       DNA/hAT-Charlie      (4312)   6004    5999 2086655  
   353   30.6  5.3  1.4  chr22             32219044 32219252  (6913828) + TDR19             DNA/hAT-Charlie           1    217   (188) 2086656 *
   493   15.8 18.2  2.4  chr22             32219236 32219378  (6913702) + EnSpm-N11_DR      DNA/CMC-EnSpm          3292   3456  (1897) 2086657 *
   663    6.3 23.4  0.0  chr22             32219260 32219370  (6913710) + hAT-N167B_DR      DNA/hAT-Charlie        1242   1378   (195) 2086658  
   513   14.7 20.0  2.0  chr22             32219371 32219381  (6913699) C Helitron-2_DR     RC/Helitron          (4026)  23383   23240 2086659  
   556   22.8  0.7  5.5  chr22             32219438 32219590  (6913490) C Kolobok-N15_DR    DNA/Kolobok           (766)    146       1 2086660  
   360   14.5  4.8  0.8  chr22             32223811 32223823  (6909257) + Gypsy-226_DR-LTR  LTR/Gypsy               685    740   (276) 2086661  
   367    9.3  0.0  1.0  chr22             32223824 32223921  (6909159) C Zisupton-6_DR     DNA/Zisupton        (12745)   9371    9275 2086662 *
   430   11.3  2.3  3.9  chr22             32223845 32223973  (6909107) + Kolobok-1_DR      DNA/Kolobok-T2         2852   2978  (3325) 2086663  
   360   14.5  4.8  0.8  chr22             32223922 32223935  (6909145) + Gypsy-226_DR-LTR  LTR/Gypsy               741    814   (202) 2086661 *
   468   16.2 12.7  5.6  chr22             32225246 32225395  (6907685) C IS3EU-4_DR        DNA/IS3EU            (5749)   9280    9121 2086664 *
  1747    9.3 12.6  3.6  chr22             32225282 32225615  (6907465) C HE1_DR1           SINE/tRNA-V-RTE        (30)    372      10 2086665  
  1165   18.0  8.7 15.0  chr22             32225616 32225795  (6907285) + EnSpm-N11_DR      DNA/CMC-EnSpm          3321   3806  (1547) 2086666  
  1470   14.1 18.0  3.0  chr22             32225885 32226323  (6906757) + hAT-N52_DR        DNA/hAT-Ac                1    503   (318) 2086667  
   363   20.4  2.6  1.7  chr22             32226224 32226338  (6906742) + hAT-N142_DR       DNA/hAT?                509    624   (812) 2086668 *
   388   12.7  0.0  0.8  chr22             32226286 32226404  (6906676) + EnSpm-8_DR        DNA/CMC-EnSpm          1192   1309  (8132) 2086669 *
   418    2.6  1.8  0.0  chr22             32226309 32226421  (6906659) + DNA-X-5_DR        DNA/hAT                 988   1102   (119) 2086670 *
   891   10.3  7.1  2.3  chr22             32226321 32226489  (6906591) + DNA9-3_DR         DNA/MULE-MuDR?         9518   9694  (1685) 2086671  
   217   25.3  6.7  2.1  chr22             32226422 32226510  (6906570) C DNA8-10_DR        DNA/hAT-Ac           (1202)   2816    2724 2086672 *
   341   13.6 11.1  3.8  chr22             32226493 32226591  (6906489) + hAT-N47C_DR       DNA/hAT-Tip100         1202   1307  (1152) 2086673 *
   586    9.4  4.2  0.0  chr22             32226515 32226610  (6906470) C hAT-N47C_DR       DNA/hAT-Tip100        (321)   2138    2039 2086674  
  2568   14.3 22.4  3.1  chr22             32226638 32227361  (6905719) C hAT-N47C_DR       DNA/hAT-Tip100       (1600)    859       1 2086675  
   816   12.6  3.1  0.0  chr22             32227362 32227484  (6905596) + hAT-N52_DR        DNA/hAT-Ac              695    821     (0) 2086676  
  4021    5.6  2.9  1.1  chr22             32227607 32228167  (6904913) + HATN3_DR          DNA/hAT-Tip100            1    571     (0) 2086677  
   386   12.0  0.0  3.2  chr22             32229781 32229909  (6903171) C EnSpm-N34_DR      DNA/CMC-EnSpm         (581)    509     385 2086678 *
   654    6.2  0.0 11.3  chr22             32229797 32229924  (6903156) C Helitron-4_DR     RC/Helitron         (18351)  13517   13403 2086679  
   520   10.7  0.0 18.5  chr22             32229798 32229957  (6903123) + DNA8-26_DR        DNA                    1406   1540  (2990) 2086680 *
   555   16.0  0.0  0.0  chr22             32229903 32229923  (6903157) C Merlin-2_DR       DNA/Merlin           (9000)   4921    4901 2086681  
  2004    4.8 11.2  0.0  chr22             32229924 32230217  (6902863) C TC1DR3            DNA/TcMar-Tc1           (1)   1224     898 2086682  
  1143    5.4  0.0  0.0  chr22             32230219 32230365  (6902715) C TC1DR3B           DNA/TcMar-Tc1         (655)    234      88 2086683  
  1774   12.9  5.5  0.0  chr22             32230366 32230674  (6902406) + Harbinger-N10_DR  DNA/PIF-Harbinger         3    328     (0) 2086684  
   249   13.6  0.0  9.6  chr22             32230675 32230718  (6902362) C TC1DR3B           DNA/TcMar-Tc1         (832)     57      19 2086683 *
   356   22.9  1.4  0.0  chr22             32230711 32230780  (6902300) C EnSpm-7_DR        DNA/CMC-EnSpm        (3840)   7194    7124 2086685  
   230   25.4  4.5  0.0  chr22             32230722 32230788  (6902292) + Gypsy122-LTR_DR   LTR/Gypsy                42    111   (722) 2086686 *
   268   21.3  0.0  0.0  chr22             32230733 32230793  (6902287) C Dada-tL_DR        DNA/Dada             (1289)   9118    9058 2086687  
   200   20.7  4.5  2.2  chr22             32230737 32230825  (6902255) C DNA9-3_DR         DNA/MULE-MuDR?       (1360)  10019    9929 2086688 *
   476   12.1  8.1  0.0  chr22             32230898 32230996  (6902084) + Mariner-N38_DR    DNA/TcMar-Tc1           332    438   (109) 2086689  
   925    7.3  0.0  0.0  chr22             32231259 32231270  (6901810) C TDR19             DNA/hAT-Charlie       (199)    206     195 2086690  
   427   20.6 32.9  1.3  chr22             32231271 32231565  (6901515) + TDR19C            DNA/hAT-Charlie           1    387     (9) 2086691 *
  1397    9.1  0.0  0.0  chr22             32231377 32231575  (6901505) C TDR19             DNA/hAT-Charlie       (206)    199       1 2086692  
   322   20.7  0.0 11.4  chr22             32231491 32231588  (6901492) C CryptonV-N5_DR    DNA/Crypton-V       (21450)   3087    3000 2086693 *
  5424    8.4  6.8  0.2  chr22             32232006 32232884  (6900196) + TDR2              DNA/TcMar-Tc1             1    937     (0) 2086694  
   265   12.5  0.0  0.0  chr22             32232901 32232930  (6900150) C Merlin-1_DR       DNA/Merlin           (8949)   1578    1549 2086695  
  2431   16.6  7.5  2.1  chr22             32232931 32233513  (6899567) + DNA4-1B_DR        DNA/Sola-2                1    614     (0) 2086696  
  2786   14.3  7.2  3.9  chr22             32233541 32234192  (6898888) + DNA-5-7_DR        DNA/hAT-hAT5              2    674     (0) 2086697  
   215   25.4  1.7  0.0  chr22             32238915 32238973  (6894107) C DNA-N33_DR        DNA                  (1029)    674     615 2086698  
  1715   10.0  0.0  0.0  chr22             32238977 32239246  (6893834) + DNA-2-30B_DR      DNA                       1    270   (143) 2086699  
   752   20.1  2.9  0.0  chr22             32239247 32239420  (6893660) C DNA-6-N9_DR       DNA                     (0)   1159     981 2086700  
   247   24.1  6.8  4.7  chr22             32239402 32239526  (6893554) + EnSpm-7_DR        DNA/CMC-EnSpm          1976   2176  (8858) 2086701 *
  1033   13.8  0.5  0.0  chr22             32239527 32239715  (6893365) C DNA-6-N9_DR       DNA                    (86)   1073     884 2086702 *
  2685   13.3 15.1  2.8  chr22             32239554 32240201  (6892879) C EnSpm-4_DR        DNA/CMC-EnSpm        (6509)   2531    1806 2086703  
   247   24.1  6.8  4.7  chr22             32239716 32239797  (6893283) + EnSpm-7_DR        DNA/CMC-EnSpm          2177   2312  (8722) 2086701 *
   948    6.9  0.7  0.0  chr22             32240202 32240345  (6892735) C DNA-2-30B_DR      DNA                   (264)    149       5 2086704  
   288   12.5  1.2 10.8  chr22             32240274 32240354  (6892726) C HATN12B_DR        DNA/hAT-Ac            (474)    221     148 2086705 *
   623   17.0 24.8  0.0  chr22             32240349 32240554  (6892526) + ANGEL             DNA/Kolobok              53    309     (0) 2086706  
   458   19.9  2.7  2.7  chr22             32241739 32241766  (6891314) + EnSpm-6N1_DR      DNA/CMC-EnSpm          3426   3575  (5661) 2086707  
   507   17.4  2.5  0.8  chr22             32241767 32241782  (6891298) C hAT-N137_DR       DNA/hAT-Ac            (847)   2724    2601 2086708  
   540   13.2  3.8  0.0  chr22             32241783 32241888  (6891192) C DNA8-25_DR        DNA                  (1793)   2174    2065 2086709  
   367    7.1  0.0  0.0  chr22             32241884 32241967  (6891113) + hAT-N127_DR       DNA/hAT-Charlie        2084   2167  (8149) 2086710 *
  1128   13.5  2.3  9.4  chr22             32241900 32242160  (6890920) C Zisupton-6_DR     DNA/Zisupton        (13273)   8843    8600 2086711  
   571   19.4  1.8  3.6  chr22             32242023 32242193  (6890887) C hAT-N21_DR        DNA/hAT-Charlie        (89)   1757    1590 2086712 *
   404   23.2  1.0 12.1  chr22             32242161 32242188  (6890892) C Kolobok-4_DR      DNA/Kolobok-T2       (1432)   5194    4935 2086713 *
  1237    7.4  6.8  0.0  chr22             32242464 32242653  (6890427) C hAT-N137_DR       DNA/hAT-Ac            (844)   2727    2525 2086714 *
  2440   10.3  8.8  0.2  chr22             32242641 32243108  (6889972) C Mariner-N38_DR    DNA/TcMar-Tc1          (10)    537      30 2086715  
  1042   22.8  8.8  4.8  chr22             32242943 32243384  (6889696) + Zisupton-6_DR     DNA/Zisupton           8992   9450 (12666) 2086716 *
  1057   23.9  0.7  0.2  chr22             32243082 32243153  (6889927) C Zisupton-6_DR     DNA/Zisupton        (13132)   8984    8603 2086717 *
  2377   13.5 10.0  1.2  chr22             32243109 32243188  (6889892) + Merlin-1_DR       DNA/Merlin             1643   2238  (8289) 2086718  
  1062   17.7  0.3 12.8  chr22             32243154 32243470  (6889610) C EnSpm-N48_DR      DNA/CMC-EnSpm        (1676)   1902    1621 2086719 *
  2136   14.7  4.2  6.5  chr22             32243189 32243477  (6889603) + EnSpm-N13_DR      DNA/CMC-EnSpm          7642   8277 (13872) 2086720  
   401   14.3  8.4  0.0  chr22             32243397 32243515  (6889565) + DNA8-26_DR        DNA                    1416   1544  (2986) 2086721 *
  1057   23.9  0.7  0.2  chr22             32243471 32243496  (6889584) C Zisupton-6_DR     DNA/Zisupton        (13132)   8602    8453 2086717  
  1474    9.8  0.8  2.1  chr22             32244066 32244304  (6888776) C TDR20             DNA/Merlin              (0)    239       4 2086722  
  1316   20.1 24.9  4.3  chr22             32244305 32244783  (6888297) + EnSpm-N59_DR      DNA/CMC-EnSpm?         1744   2603  (1066) 2086723 *
  2748    8.7  0.7  3.2  chr22             32244409 32244734  (6888346) C hAT-N137_DR       DNA/hAT-Ac            (840)   2731    2360 2086724  
   368   20.0  8.9  1.7  chr22             32244735 32244846  (6888234) + EnSpm-N48B_DR     DNA/CMC-EnSpm          2571   2690  (4269) 2086725  
  2748    8.7  0.7  3.2  chr22             32244847 32244872  (6888208) C hAT-N137_DR       DNA/hAT-Ac            (840)   2359    2328 2086724  
  1277   13.9 10.6  3.4  chr22             32245039 32245395  (6887685) + EnSpm-N26_DR      DNA/CMC-EnSpm           231    612     (1) 2086726  
   540   16.6 18.8  0.4  chr22             32245396 32245616  (6887464) C Helitron-N3B_DR   RC/Helitron           (910)   5694    5433 2086727 *
  1949   20.5 11.7  4.8  chr22             32245422 32245887  (6887193) C Merlin-1_DR       DNA/Merlin           (5320)   5207    4371 2086728  
  2271    7.8  7.0  0.3  chr22             32245888 32246232  (6886848) + SINE2-3_DR        SINE/tRNA-V-RTE           1    368     (0) 2086729  
  1949   20.5 11.7  4.8  chr22             32246233 32246266  (6886814) C Merlin-1_DR       DNA/Merlin           (5320)   4370    4307 2086728  
   859   19.6  5.4  0.9  chr22             32246524 32246554  (6886526) C DNA-8-9_DR        DNA/hAT-Ac           (1255)   2464    2424 2086730  
  1510   12.2  2.9  1.4  chr22             32246555 32246828  (6886252) + HE1_DR1           SINE/tRNA-V-RTE           2    279   (123) 2086731  
   968   17.4 10.0  8.6  chr22             32246560 32246868  (6886212) + DNA9-3_DR         DNA/MULE-MuDR?         9630   9942  (1437) 2086732 *
   263   20.0  2.9  0.0  chr22             32246827 32246896  (6886184) + DNA8-10_DR        DNA/hAT-Ac             2143   2214  (1804) 2086733 *
  2781    2.5  1.9  0.3  chr22             32246905 32247267  (6885813) + Merlin-N1_DR      DNA/Merlin                1    369     (0) 2086734  
   872   17.6 13.3  0.7  chr22             32247410 32247650  (6885430) C hAT-N129_DR       DNA/hAT-Ac             (17)    747     477 2086735  
   239   19.6  1.8  0.0  chr22             32247652 32247707  (6885373) + TDR2              DNA/TcMar-Tc1             1     57   (880) 2086736 *
  5015    8.5  2.9  0.9  chr22             32247700 32248484  (6884596) + TDR2              DNA/TcMar-Tc1           137    937     (0) 2086737  
   606   20.6  6.2  4.1  chr22             32248487 32248678  (6884402) C DNA6-1_DR         DNA/hAT-hAT5          (806)    343     148 2086738  
   212   14.7  3.3 10.5  chr22             32249777 32249787  (6883293) C hAT-N53B_DR       DNA/hAT-Ac           (2040)   2137    2131 2086739  
  2670    1.9 13.1  0.0  chr22             32249788 32250147  (6882933) C DNA-2-2_DR        DNA                     (0)    407       1 2086740  
   548   13.3  4.9  1.6  chr22             32250163 32250284  (6882796) C DNA11TA1B_DR      DNA/CMC-EnSpm          (76)    127       2 2086741  
  1879    9.2  0.7  0.7  chr22             32250975 32251279  (6881801) + Sola2-N3_DR       DNA/Sola-2             1624   1928   (529) 2086742  
  1667    8.6  8.5  1.0  chr22             32251293 32251573  (6881507) C HE2_DR            SINE/tRNA-V-RTE        (61)    302       1 2086743  
   421   22.7  3.3 23.9  chr22             32251319 32251619  (6881461) + EnSpm-N11_DR      DNA/CMC-EnSpm          2779   3029  (2324) 2086744 *
   806    6.7  0.0  0.0  chr22             32251575 32251693  (6881387) + Sola2-N3_DR       DNA/Sola-2             1921   2039   (418) 2086745  
  3231    2.0  2.3  0.2  chr22             32251694 32252092  (6880988) + DNA-2-2_DR        DNA                       1    407     (0) 2086746  
  2347    7.4  4.4  1.4  chr22             32252093 32252500  (6880580) + Sola2-N3_DR       DNA/Sola-2             2038   2457     (0) 2086747  
   451   13.1  0.0  6.5  chr22             32252825 32252903  (6880177) C Kolobok-N1_DR     DNA/Kolobok-T2?       (627)    172      99 2086748  
  7349    4.0  0.0  0.9  chr22             32252904 32253835  (6879245) + Harbinger3N_DR    DNA/PIF-Harbinger         1    924   (220) 2086749  
  8583    4.3  3.0  0.1  chr22             32253838 32254949  (6878131) C Harbinger3N_DR    DNA/PIF-Harbinger       (0)   1144       1 2086750  
   246   14.3  2.0  0.0  chr22             32254950 32254997  (6878083) C Kolobok-N1_DR     DNA/Kolobok-T2?       (698)    101      53 2086748  
   251   17.9  3.0  0.0  chr22             32255600 32255666  (6877414) + DNA-2-30B_DR      DNA                       1     69   (344) 2086751  
  1019    3.9  0.0  0.0  chr22             32255671 32255797  (6877283) + TC1DR3B           DNA/TcMar-Tc1            40    166   (723) 2086752  
  9264    4.4  1.5  1.1  chr22             32255798 32257026  (6876054) + LOOPERN1_DR       DNA/Kolobok-T2            1   1234     (0) 2086753  
   658    4.7  0.0  0.0  chr22             32257027 32257110  (6875970) + TC1DR3B           DNA/TcMar-Tc1           163    246   (643) 2086754  
  2121   20.7 15.6  5.9  chr22             32257119 32258447  (6874633) C hAT-N55_DR        DNA/hAT-Tip100         (51)   1870     420 2086755  
   364   24.6  0.8  4.1  chr22             32258457 32258604  (6874476) C CryptonV-N5_DR    DNA/Crypton-V       (20520)   4017    3893 2086756 *
  2115    7.2 13.8  0.0  chr22             32258493 32258810  (6874270) C SINE2-3_DR        SINE/tRNA-V-RTE         (0)    368       7 2086757  
  1357   15.2 13.1  4.7  chr22             32258496 32258847  (6874233) + DNA-8-9_DR        DNA/hAT-Ac             2091   2470  (1249) 2086758 *
   283    9.8  0.0  0.0  chr22             32258952 32258992  (6874088) C TE-X-3_DR         DNA/PIF-ISL2EU          (3)   1020     980 2086759 *
  2995    9.0 11.3  0.0  chr22             32258991 32259478  (6873602) C TE-X-3_DR         DNA/PIF-ISL2EU        (181)    842     300 2086759  
 10412    8.8  7.5  4.3  chr22             32259515 32261440  (6871640) + hAT-N164_DR       DNA/hAT-Tip100           55   2040     (0) 2086760  
  1619    9.3 14.5  0.0  chr22             32261441 32261707  (6871373) C TE-X-3_DR         DNA/PIF-ISL2EU        (717)    306       1 2086761  
  1187    9.2  5.6  0.0  chr22             32262274 32262468  (6870612) C Kolobok-1N1_DR    DNA/Kolobok-T2          (0)   1423    1218 2086762  
  1040    5.8  1.3  2.5  chr22             32262473 32262631  (6870449) C DNA8-23_DR        DNA                  (5940)    799     643 2086763  
  2501   10.8 29.5  1.9  chr22             32262632 32263244  (6869836) C TDR13B2           DNA                     (0)    779       1 2086764  
   341   15.8  0.0  8.6  chr22             32263192 32263267  (6869813) + DNA9-3_DR         DNA/MULE-MuDR?         5726   5795  (5584) 2086765 *
   527    6.6  0.0  0.0  chr22             32263245 32263320  (6869760) C DNA8-23_DR        DNA                  (6089)    650     575 2086763  
  4989    3.4  0.0  0.0  chr22             32263322 32263935  (6869145) C BovB-1_DR         LINE/RTE-BovB           (0)   1086     473 2086766  
  3649    9.0  0.9  1.5  chr22             32263936 32264487  (6868593) + DNA8-23_DR        DNA                    6158   6706    (33) 2086767  
  1490    4.3  0.0  0.0  chr22             32264488 32264672  (6868408) + HATN16_DR         DNA/hAT-Charlie           1    185   (759) 2086768  
  1460    2.8  0.0 13.3  chr22             32264545 32264749  (6868331) + EnSpm-N61_DR      DNA/CMC-EnSpm          2198   2380  (1753) 2086769 *
   521    5.4  2.2  0.0  chr22             32264672 32264763  (6868317) + MOSAT_DR          Satellite              1120   1213   (874) 2086770 *
  4718   11.7  4.5  4.8  chr22             32264749 32265663  (6867417) C LOOPERN3_DR       DNA/Kolobok-T2         (99)    912       1 2086771  
   382   21.7  3.8  6.5  chr22             32265664 32265819  (6867261) + hAT-N134_DR       DNA/hAT?                739    890   (175) 2086772 *
   588   15.7  5.2  0.7  chr22             32265704 32265838  (6867242) + ANGEL             DNA/Kolobok              30    170   (139) 2086773  
   496   15.7 10.4  0.0  chr22             32265847 32265960  (6867120) C DNA11TA1_DR       DNA/CMC-EnSpm          (36)    167      42 2086774  
  8017    5.4 10.8  2.4  chr22             32265961 32267206  (6865874) + LOOPER-N5B_DR     DNA/Kolobok-T2            1   1349   (191) 2086775  
  1746    3.4  8.1  0.4  chr22             32267226 32267461  (6865619) C HATN8_DR          DNA/Zisupton            (0)    255       2 2086776  
  1471    4.3  0.0  0.0  chr22             32267475 32267661  (6865419) + LOOPER-N5B_DR     DNA/Kolobok-T2         1348   1534     (6) 2086777  
   228    8.1  0.0  0.0  chr22             32267662 32267698  (6865382) C DNA11TA1B_DR      DNA/CMC-EnSpm         (157)     46      10 2086778 *
   470   19.0  9.1  0.7  chr22             32267679 32267821  (6865259) + ANGEL             DNA/Kolobok             155    309     (0) 2086779  
   390   19.5  5.9  5.9  chr22             32267709 32267844  (6865236) C TE-X-13_DR        Unknown              (1194)   1231    1096 2086780 *
   730   15.3  4.4  0.6  chr22             32268368 32268525  (6864555) C DNAX-19_DR        DNA                   (134)    305     142 2086781 *
  1780   14.5  2.2  2.5  chr22             32268483 32268522  (6864558) + TDR17B            DNA/Sola-1              365    723   (823) 2086782  
  2040   10.9  1.6  0.0  chr22             32268523 32268842  (6864238) C HE1_DR1           SINE/tRNA-V-RTE        (23)    379      55 2086783  
  2654   13.3 25.2  1.4  chr22             32268892 32269491  (6863589) C TDR13             DNA                     (1)    771      31 2086784  
   209   14.3  0.0  0.0  chr22             32269518 32269552  (6863528) C Harbinger-N31B_DR DNA/PIF-Harbinger     (646)     35       1 2086785  
   679   13.1 15.7  0.6  chr22             32269647 32269799  (6863281) + TDR13             DNA                      36    211   (561) 2086786  
  4899    7.2 24.9  0.7  chr22             32269800 32270751  (6862329) + DNA8-3_DR         DNA/hAT-Tip100            1   1707     (0) 2086787  
  1799   12.9 15.7  0.2  chr22             32270756 32271143  (6861937) + TDR13             DNA                     208    655   (117) 2086788  
   256   22.7 10.7  6.0  chr22             32271174 32271379  (6861701) C hAT-N104_DR       DNA/hAT-Tip100        (310)    220       6 2086789  
   340   10.9 17.2  0.0  chr22             32271383 32271446  (6861634) + TDR13             DNA                     648    722    (50) 2086790  
   265   20.9  0.0  2.3  chr22             32271450 32271461  (6861619) C Gypsy118-LTR_DR   LTR/Gypsy             (508)    525     484 2086791  
   303    6.2  0.0  1.5  chr22             32271462 32271527  (6861553) C EnSpm-9_DR        DNA/CMC-EnSpm        (7636)    984     920 2086792 *
   372    4.7  0.0  0.0  chr22             32271473 32271558  (6861522) + Gypsy-31-LTR_DR   LTR/Gypsy                79    164   (790) 2086793  
   210   27.8  2.2  1.1  chr22             32272220 32272310  (6860770) + DIRS-1D-LTR_DR    LTR/Ngaro               270    361   (240) 2086794 *
  1585   12.9  0.4  2.3  chr22             32272252 32272521  (6860559) + DNA2-16_DR        DNA                    5850   6114 (11937) 2086795  
   763   22.8  1.8 24.4  chr22             32272257 32272911  (6860169) C Harbinger-N17_DR  DNA/PIF-Harbinger     (792)    853     318 2086796 *
   521   26.7 13.3  0.5  chr22             32272655 32273015  (6860065) + Zisupton-6_DR     DNA/Zisupton           8532   8938 (13178) 2086797 *
  1013   14.3  0.0  9.1  chr22             32272818 32273032  (6860048) C EnSpm-N25_DR      DNA/CMC-EnSpm        (3731)    955     759 2086798  
   359   22.3  0.0  6.0  chr22             32272932 32273055  (6860025) C DNA-8-24_DR       DNA/hAT-Tip100       (1639)    144      28 2086799 *
   296    6.5 27.4  1.3  chr22             32273010 32273071  (6860009) + DNA6-8B_DR        DNA                    1795   1872   (800) 2086800 *
   353   14.7  5.3  0.0  chr22             32273452 32273526  (6859554) C Harbinger-N31_DR  DNA/PIF-Harbinger     (539)    146      68 2086801  
 10006    5.3  7.3  0.7  chr22             32273534 32274978  (6858102) + LOOPER-N5B_DR     DNA/Kolobok-T2            1   1540     (0) 2086802  
   395   13.1 19.2  0.0  chr22             32275197 32275295  (6857785) C hAT-N168_DR       DNA/hAT-Charlie       (176)   1680    1563 2086803  
   300   15.3 12.5  0.0  chr22             32275513 32275584  (6857496) + hAT-N168B_DR      DNA/hAT-Charlie         407    487   (168) 2086804  
   207   21.7  1.7  0.0  chr22             32276398 32276412  (6856668) + hAT-N183_DR       DNA/hAT-Ac              315    330  (1665) 2086805  
   506   18.4  0.0  0.0  chr22             32276413 32276515  (6856565) C Kolobok-N10B_DR   DNA/Kolobok             (0)    271     169 2086806  
   371   26.5  1.4  3.6  chr22             32276490 32276630  (6856450) + DIRS-6_DR         LTR/Ngaro              6173   6310   (216) 2086807 *
  1984    8.1  1.1  0.0  chr22             32276514 32276797  (6856283) + SINE2-4_DR        SINE/tRNA-V-RTE          82    368     (3) 2086808  
   209   21.9  0.0  3.6  chr22             32276792 32276848  (6856232) + hAT-N127_DR       DNA/hAT-Charlie        8985   9039  (1277) 2086809 *
   659   18.8  9.2  1.9  chr22             32276803 32277006  (6856074) C Kolobok-N10B_DR   DNA/Kolobok           (104)    240       1 2086806  
  1884    6.3  0.0  0.4  chr22             32277049 32277303  (6855777) C HATN8_DR          DNA/Zisupton            (0)    255       2 2086810  
   236   27.2  2.8  4.7  chr22             32277327 32277434  (6855646) C DNA2-16_DR        DNA                  (6602)  11449   11344 2086811 *
   420   20.5  0.0  0.0  chr22             32277427 32277509  (6855571) + Kolobok-N10C_DR   DNA/Kolobok             204    286    (58) 2086812  
   545   21.5  7.4  5.7  chr22             32277823 32277883  (6855197) + DNA2-8_DR         DNA/CMC-EnSpm          2540   2604  (1803) 2086813  
  1010   17.2  3.0  1.0  chr22             32277884 32278083  (6854997) + Kolobok-N10B_DR   DNA/Kolobok               1    204    (67) 2086814  
   307   23.7  2.6  4.4  chr22             32277993 32278107  (6854973) C EnSpm-15_DR       DNA/CMC-EnSpm       (10936)    518     406 2086815 *
   493   24.3  6.9  4.8  chr22             32278356 32278396  (6854684) + DNA2-8_DR         DNA/CMC-EnSpm          2540   2585  (1822) 2086816  
   995   18.3  3.1  0.8  chr22             32278397 32278620  (6854460) + Kolobok-N10B_DR   DNA/Kolobok               1    286    (58) 2086817  
   297   21.6  3.7  4.7  chr22             32278532 32278638  (6854442) C EnSpm-15_DR       DNA/CMC-EnSpm       (10943)    511     406 2086818 *
   444   25.3  7.2  4.7  chr22             32278850 32278905  (6854175) + DNA2-8_DR         DNA/CMC-EnSpm          2543   2604  (1803) 2086819  
   962   17.4  4.0  0.5  chr22             32278906 32279107  (6853973) + Kolobok-N10B_DR   DNA/Kolobok               1    209    (62) 2086820  
   288   23.7  2.6  5.3  chr22             32279013 32279128  (6853952) C EnSpm-15_DR       DNA/CMC-EnSpm       (10936)    518     406 2086821 *
   325   25.0  9.9  2.2  chr22             32279365 32279394  (6853686) C DNA2-16_DR        DNA                  (6615)  11436   11394 2086822  
   600   22.8 11.8  0.1  chr22             32279395 32279598  (6853482) + Kolobok-N10B_DR   DNA/Kolobok               1    283    (61) 2086823  
   327   21.8  2.6  4.4  chr22             32279506 32279620  (6853460) C EnSpm-15_DR       DNA/CMC-EnSpm       (10936)    518     406 2086824 *
   445   24.6  4.7  6.4  chr22             32279868 32279919  (6853161) C DNA2-16_DR        DNA                  (6612)  11439   11391 2086825  
   923   16.9  3.2  7.2  chr22             32279920 32280136  (6852944) + Kolobok-N10B_DR   DNA/Kolobok               1    209    (62) 2086826  
   207    9.7  0.0  0.0  chr22             32281003 32281033  (6852047) C hAT-N21B_DR       DNA/hAT-Ac             (85)   1216    1186 2086827  
  1120   17.2 11.9  8.0  chr22             32281078 32281102  (6851978) + Merlin-1_DR       DNA/Merlin             8180   8388  (2139) 2086828  
  1819    8.5 14.1  0.6  chr22             32281103 32281421  (6851659) C SINE2-4_DR        SINE/tRNA-V-RTE         (9)    362       1 2086829  
  1120   17.2 11.9  8.0  chr22             32281422 32281438  (6851642) + Merlin-1_DR       DNA/Merlin             8389   8553  (1974) 2086828  
  6449    3.5  1.5  1.7  chr22             32281488 32282330  (6850750) + hAT-N34B_DR       DNA/hAT-Ac                1    842     (0) 2086830  
   440   11.0  1.0  3.0  chr22             32282331 32282395  (6850685) + Helitron-N3B_DR   RC/Helitron            5080   5142  (1462) 2086831 *
   467    6.4  1.8  0.0  chr22             32282306 32282414  (6850666) C ACROBAT1          DNA/PIF               (488)    891     781 2086832 *
  1980   15.6 10.8  2.9  chr22             32282326 32282352  (6850728) + DNA9-3_DR         DNA/MULE-MuDR?         1207   1400  (9979) 2086833  
  2163   12.7  2.3  1.0  chr22             32282353 32282413  (6850667) + Merlin-1_DR       DNA/Merlin             4293   4687  (5839) 2086834  
  2439    4.6  3.3  0.0  chr22             32282414 32282742  (6850338) C SINE2-3_DR        SINE/tRNA-V-RTE        (15)    353      14 2086835  
   234   15.1  1.4 10.3  chr22             32282728 32282801  (6850279) C CryptonV-2_DR     DNA/Crypton-V       (12823)   8988    8921 2086836 *
   337   20.9  2.2  0.0  chr22             32282739 32282829  (6850251) C ENSPM-6_DR        DNA/CMC-EnSpm         (854)  31762   31670 2086837 *
  1980   15.6 10.8  2.9  chr22             32282744 32282781  (6850299) + DNA9-3_DR         DNA/MULE-MuDR?         1401   1697  (9682) 2086833  
   356    4.2  0.0  1.4  chr22             32282764 32282836  (6850244) C Harbinger1_DR     DNA/PIF-Harbinger    (1646)   2815    2744 2086838 *
   363    7.2  0.0  5.4  chr22             32282771 32282829  (6850251) + Dada-tL_DR        DNA/Dada               9060   9115  (1292) 2086839  
   209   15.9 13.6  0.0  chr22             32282827 32282870  (6850210) C hAT-N129_DR       DNA/hAT-Ac             (13)    751     702 2086840 *
   281   17.5  1.2  2.5  chr22             32282830 32282846  (6850234) + DNA6-6_DR         DNA                    9955  10018  (1263) 2086841  
  4539   12.8  3.1  6.0  chr22             32282871 32283823  (6849257) + HATN2_DR          DNA/hAT                   1    927   (292) 2086842  
   510   20.4  3.0 11.2  chr22             32283830 32284061  (6849019) C hAT-N129_DR       DNA/hAT-Ac            (385)    215       1 2086843  
  1636    6.8  0.0  0.5  chr22             32284079 32284295  (6848785) C Harbinger-8N1_DR  DNA/PIF-Harbinger      (84)    471     256 2086844  
  4512    8.4  1.0  1.2  chr22             32284296 32284967  (6848113) + Harbinger-1N1_DR  DNA/PIF-Harbinger         1    671   (986) 2086845  
   488    7.5  0.0  0.0  chr22             32284966 32285032  (6848048) + EnSpm-10_DR       DNA/CMC-EnSpm           435    501  (5804) 2086846 *
   427   20.0  0.0  2.0  chr22             32285022 32285032  (6848048) C hAT-N22B_DR       DNA/hAT-Ac            (373)   1006     998 2086847 *
   596    7.5  0.0  3.2  chr22             32285033 32285128  (6847952) + TDR19             DNA/hAT-Charlie           1     93   (312) 2086848  
  5197    5.0  0.6  0.1  chr22             32285129 32285804  (6847276) + TDR8D             DNA                       1    679     (0) 2086849  
   767    4.6  9.2  0.0  chr22             32285807 32285915  (6847165) + TDR19             DNA/hAT-Charlie          81    199   (206) 2086850  
   587   17.3  1.4  5.2  chr22             32285812 32285951  (6847129) C Helitron-2_DR     RC/Helitron         (17934)   9478    9344 2086851 *
  1559    6.3  0.0  0.5  chr22             32285911 32286132  (6846948) + EnSpm-N3B_DR      DNA/CMC-EnSpm          1093   1313  (2421) 2086852  
  5928    7.8  5.3  0.7  chr22             32286133 32287071  (6846009) + Harbinger-1N1_DR  DNA/PIF-Harbinger       663   1644    (13) 2086853  
  3756    4.5  8.6  0.0  chr22             32287072 32287582  (6845498) C Harbinger-8N1_DR  DNA/PIF-Harbinger       (0)    555       1 2086854  
   381   12.8  1.2 23.9  chr22             32287583 32287625  (6845455) C hAT-N25_DR        DNA/hAT-Ac            (713)    116     104 2086855 *
  1507   11.2  3.5  4.3  chr22             32287599 32287858  (6845222) C Harbinger-8N1_DR  DNA/PIF-Harbinger     (297)    258       1 2086856  
  2394   10.7  6.6  0.4  chr22             32287859 32288280  (6844800) C DNA-X-4_DR        DNA                    (76)   1169     722 2086857  
  2270   10.2  5.9  0.5  chr22             32288278 32288669  (6844411) C DNA-X-4_DR        DNA                   (746)    499      87 2086857 *
  1997   16.8 21.5  4.2  chr22             32288281 32288659  (6844421) + Merlin-2_DR       DNA/Merlin            10143  11079  (2842) 2086858 *
   212   22.6  0.0  1.6  chr22             32288674 32288736  (6844344) + Mariner-N38_DR    DNA/TcMar-Tc1           423    484    (63) 2086859 *
   255   19.1  3.2  0.0  chr22             32288681 32288743  (6844337) + MuDR-2_DR         DNA/MULE-MuDR         16202  16266  (7667) 2086860 *
  1745   10.7  7.0  0.6  chr22             32288740 32289039  (6844041) + TDR2              DNA/TcMar-Tc1           619    937     (0) 2086861  
   442    9.5  2.8  1.9  chr22             32289040 32289123  (6843957) + EnSpm-6N1_DR      DNA/CMC-EnSpm           952   1036  (8200) 2086862  
   344   22.6  0.0  2.4  chr22             32289024 32289035  (6844045) + DNA7-N1_DR        DNA/Zisupton           9203   9274  (1143) 2086863 *
   503    9.3  0.0  0.9  chr22             32289036 32289144  (6843936) + Harbinger-2_DR    DNA/PIF-Harbinger      2333   2440  (1887) 2086864  
   435   15.2  0.0  4.5  chr22             32289040 32289177  (6843903) C ERV1-7_DR-I       LTR/ERV1             (4908)   1795    1664 2086865 *
   203   13.1  0.0  2.2  chr22             32289475 32289521  (6843559) + Helitron-2_DR     RC/Helitron            5343   5388 (22024) 2086866  
  3019   16.4  6.8  5.8  chr22             32290404 32291168  (6841912) C TDR13             DNA                     (0)    772       1 2086867  
   201   22.2  0.0  0.0  chr22             32291798 32291842  (6841238) + Helitron-2_DR     RC/Helitron            6964   7008 (20404) 2086868 *
   287   14.8  0.0  0.0  chr22             32291803 32291856  (6841224) + hAT-N48B_DR       DNA/hAT-Ac             1589   1642   (498) 2086869  
   218   17.0  0.0  0.0  chr22             32291811 32291863  (6841217) + hAT-2_DR          DNA/hAT-Charlie        2420   2472    (64) 2086870 *
   240    3.9  2.0  0.0  chr22             32291817 32291867  (6841213) C ENSPM-6_DR        DNA/CMC-EnSpm       (18627)  13989   13938 2086871  
   294   25.4  6.8  1.4  chr22             32293120 32293251  (6839829) C piggyBac-N9_DR    DNA/PiggyBac          (122)   1069     931 2086872  
   764   19.0 16.7  1.4  chr22             32293269 32293508  (6839572) + DNA8-12_DR        DNA                      51    326     (0) 2086873  
   475   22.6  0.0  0.0  chr22             32293587 32293710  (6839370) C piggyBac-N9_DR    DNA/PiggyBac          (732)    459     336 2086872  
   472   18.4 13.3  3.5  chr22             32293757 32293783  (6839297) + hAT-N168_DR       DNA/hAT-Charlie        1491   1663   (193) 2086874  
   679   14.5  6.9  0.0  chr22             32293784 32293914  (6839166) C HATN8_DR          DNA/Zisupton           (90)    165      26 2086875  
   266    9.3  0.0  0.0  chr22             32294041 32294083  (6838997) C DNA-X-2_DR        DNA                     (2)    814     772 2086876  
  3081   11.4  6.5  0.2  chr22             32294090 32294583  (6838497) C DNA-X-2_DR        DNA                   (288)    528       4 2086876  
   332   13.1  4.9  0.0  chr22             32294585 32294645  (6838435) C piggyBac-N9_DR    DNA/PiggyBac         (1069)    122      59 2086872 *
  3559   10.4  5.4  0.0  chr22             32294642 32295197  (6837883) C DNA-X-2_DR        DNA                   (230)    586       1 2086877  
   393   10.7  0.0  0.0  chr22             32295205 32295260  (6837820) C piggyBac-N9_DR    DNA/PiggyBac         (1077)    114      59 2086878 *
  3592    8.3  6.2  1.7  chr22             32295257 32295817  (6837263) C DNA-X-2_DR        DNA                   (230)    586       1 2086879  
   354   14.3  0.0  0.0  chr22             32295825 32295880  (6837200) C piggyBac-N9_DR    DNA/PiggyBac         (1077)    114      59 2086880 *
  2809    8.9 16.2  0.2  chr22             32295880 32296374  (6836706) C DNA-X-2_DR        DNA                   (233)    583      10 2086881  
   390   12.7  1.6  0.0  chr22             32296369 32296431  (6836649) C piggyBac-N9_DR    DNA/PiggyBac         (1069)    122      59 2086882 *
   265   12.8  0.0  0.0  chr22             32296407 32296445  (6836635) C piggyBac-N9_DR    DNA/PiggyBac         (1152)     39       1 2086872 *
   945   15.6  2.6  5.3  chr22             32297016 32297286  (6835794) + hAT-N108_DR       DNA/hAT-Ac              127    390   (186) 2086883  
  2426    8.8  1.1  0.8  chr22             32297332 32297685  (6835395) + TC1DR3B           DNA/TcMar-Tc1             8    362   (527) 2086884  
  1236    6.8 21.3  3.1  chr22             32297691 32297934  (6835146) + TC1DR3            DNA/TcMar-Tc1           939   1225     (0) 2086885  
  1165   11.2 14.8  0.0  chr22             32297936 32298213  (6834867) + EnSpm-N21_DR      DNA/CMC-EnSpm             9    327   (152) 2086886  
   265   11.9  0.0  0.0  chr22             32298213 32298254  (6834826) + EnSpm-N21_DR      DNA/CMC-EnSpm           388    429    (50) 2086887 *
   588   14.0  2.0  0.0  chr22             32299194 32299290  (6833790) C TDR5              DNA/CMC-EnSpm        (-148)    530     431 2086888  
  5994    4.8  1.0  3.2  chr22             32299291 32300111  (6832969) + P-1N2_DR          DNA/P                     1    803  (1343) 2086889  
  1540    2.9 11.5  0.0  chr22             32300111 32300319  (6832761) + P-1N2_DR          DNA/P                  1914   2146     (0) 2086890 *
   366   13.9  9.7  0.0  chr22             32300320 32300386  (6832694) C TDR5              DNA/CMC-EnSpm          (97)    434     361 2086888  
   797   11.0  0.8  0.0  chr22             32300387 32300513  (6832567) + hAT-N190B_DR      DNA/hAT                   1    128   (610) 2086891  
  2701    7.1  3.0  0.5  chr22             32300796 32301221  (6831859) + piggyBac-N3_DR    DNA/PiggyBac              1    437     (1) 2086892  
   746   12.9  1.5 14.7  chr22             32301222 32301420  (6831660) + DNA11TA1_DR       DNA/CMC-EnSpm            28    203     (0) 2086893  
   284   17.4  0.0 12.9  chr22             32301353 32301431  (6831649) C Zisupton-7_DR     DNA/Zisupton         (7306)   9776    9707 2086894 *
   228   20.0  0.0  0.0  chr22             32301435 32301489  (6831591) C EnSpm-N16_DR      DNA/CMC-EnSpm          (29)    173     119 2086895  
   747   15.5 10.2  8.5  chr22             32301492 32301688  (6831392) + DNA-1-5_DR        DNA                       1    200   (548) 2086896  
   225   25.0  2.2  2.2  chr22             32301676 32301689  (6831391) C MuDR-2_DR         DNA/MULE-MuDR        (8536)  15397   15384 2086897 *
  2252    5.8  0.0  0.0  chr22             32301690 32302002  (6831078) + TDR16             DNA/Merlin                1    313     (0) 2086898  
   650   12.8  0.0  0.0  chr22             32302033 32302141  (6830939) C hAT-N106B_DR      DNA/hAT-Ac            (354)    674     566 2086899  
  1343    9.6  6.3  0.4  chr22             32302165 32302416  (6830664) + EnSpm-N22_DR      DNA/CMC-EnSpm          1255   1521     (0) 2086900  
  1931    5.8  2.7 17.3  chr22             32302454 32302936  (6830144) C L1-75_DR          LINE/L1                 (7)   4438    4016 2086901  
   500    9.9  3.9  1.9  chr22             32302936 32303038  (6830042) + hAT-27N1_DR       DNA/hAT-Ac              607    711    (20) 2086902 *
   574   19.5  4.6  1.3  chr22             32303897 32304047  (6829033) + hAT-N167B_DR      DNA/hAT-Charlie        1225   1380   (193) 2086903 *
   922   14.5  0.0  0.0  chr22             32303916 32304074  (6829006) + DNA7-N2_DR        DNA/hAT-hAT6           1426   1584   (430) 2086904 *
  1434   17.6 12.6  3.6  chr22             32303953 32304435  (6828645) + DNA8-23_DR        DNA                    1744   2268  (4471) 2086905  
   486   23.0  1.5 12.4  chr22             32304075 32304181  (6828899) C CryptonV-N5_DR    DNA/Crypton-V       (19579)   4956    4717 2086906 *
  2424    7.8  1.6  0.8  chr22             32304080 32304442  (6828638) C SINE2-4_DR        SINE/tRNA-V-RTE         (1)    370       5 2086907  
   307   20.0  0.0  0.0  chr22             32304445 32304509  (6828571) C DNA11TA1_DR       DNA/TcMar-Tc1          (32)    171     107 2086908  
  1628    5.3  0.6 15.0  chr22             32304511 32304822  (6828258) + hAT-N146_DR       DNA/hAT-Charlie           1    273     (0) 2086909  
   433   15.4  2.2  1.1  chr22             32304823 32304914  (6828166) C DNA11TA1_DR       DNA/TcMar-Tc1          (90)    113      21 2086908  
   260   26.2  5.9  2.9  chr22             32304916 32305017  (6828063) C hAT-N137_DR       DNA/hAT-Ac           (3189)    382     278 2086910  
   499   16.1  0.0  1.1  chr22             32305246 32305333  (6827747) + Zator-N1_DR       DNA/Zator?                2     88   (467) 2086911  
  1818   10.5  1.9  4.2  chr22             32305352 32305670  (6827410) C Kolobok-N6_DR     DNA/Kolobok-T2?       (113)    354      43 2086912  
  3119    3.8  0.3  0.0  chr22             32305679 32306069  (6827011) C DNA-AT-1_DR       DNA                     (0)    392       1 2086913  
   683   14.9  5.9  0.3  chr22             32306101 32306235  (6826845) + DNAX-17B_DR       DNA/Zator?              159    278    (96) 2086914  
   869   10.6  0.0 10.5  chr22             32306247 32306414  (6826666) C DNA-8-22_DR       DNA/hAT-Ac              (2)   1432    1281 2086915  
  1857   13.4 27.2  4.4  chr22             32306423 32307014  (6826066) C DNA8-17_DR        DNA/hAT-Tip100       (1056)    757      37 2086916 *
  3184    6.8  6.7  1.6  chr22             32307011 32307486  (6825594) C DNA-8-22_DR       DNA/hAT?              (679)    755     256 2086917  
 10128    1.9  7.9  0.2  chr22             32307487 32308785  (6824295) C DNA-2-4_DR        DNA                     (0)   1399       1 2086918  
  1412   11.4  2.9  1.2  chr22             32308787 32309025  (6824055) C DNA-8-22_DR       DNA/hAT?             (1179)    255      13 2086917  
   602   16.1  7.9  1.4  chr22             32309036 32309174  (6823906) C EnSpm-17_DR       DNA/CMC-EnSpm        (6300)   2976    2829 2086919 *
  1874   11.1 10.8  0.0  chr22             32309051 32309392  (6823688) C HE1_DR1           SINE/tRNA-V-RTE        (19)    383       5 2086920  
   248   25.0  4.4  0.0  chr22             32309397 32309464  (6823616) + DNAX-17B_DR       DNA/Zator?              289    359    (15) 2086921  
  1734   16.0  8.1  1.7  chr22             32310192 32310636  (6822444) C TC1DR2            DNA/TcMar-Tc1           (0)    876     404 2086922  
  7212    9.6  3.7  0.8  chr22             32310638 32311783  (6821297) + DNA-TTAA-3_DR     DNA                       2   1179     (0) 2086923  
  2338   11.1  0.8  0.0  chr22             32311790 32312160  (6820920) C TC1DR2            DNA/TcMar-Tc1         (502)    374       1 2086922  
   261   18.3  9.7  4.6  chr22             32312213 32312315  (6820765) C Mariner-6_DR      DNA/TcMar-Tc1        (1263)    366     259 2086924  
   251   22.0  4.8  8.9  chr22             32312234 32312338  (6820742) + Helitron-N3B_DR   RC/Helitron            5329   5429  (1175) 2086925 *
   683   17.4  0.0  0.8  chr22             32312347 32312479  (6820601) + DNA-2-29_DR       DNA                       1    132     (0) 2086926  
  4556    6.0 12.7  0.2  chr22             32312481 32313179  (6819901) C TC1DR3B           DNA/TcMar-Tc1           (0)    889     104 2086927  
   361    9.8  0.0  0.0  chr22             32313168 32313218  (6819862) C TC1DR3            DNA/TcMar-Tc1        (1174)     51       1 2086928 *
   202   22.6  4.7  1.1  chr22             32313219 32313283  (6819797) + DNA8-17_DR        DNA/hAT-Tip100          934   1001   (812) 2086929 *
   488   18.3 15.1  0.0  chr22             32313220 32313405  (6819675) + hAT-N21B_DR       DNA/hAT-Ac             1006   1219    (82) 2086930  
   548   17.4  6.0  0.7  chr22             32313968 32314100  (6818980) C Kolobok-N10B_DR   DNA/Kolobok             (0)    271     132 2086931  
   288   22.1  5.8  0.0  chr22             32314125 32314210  (6818870) C DNA-X-19_DR       DNA                     (0)    660     570 2086932  
   889   11.7  2.6  1.3  chr22             32314217 32314372  (6818708) + DNA-TA-5_DR       DNA/TcMar-Tigger          5    162   (796) 2086933  
   368   18.0  6.7  1.1  chr22             32314400 32314489  (6818591) + Kolobok-N10B_DR   DNA/Kolobok              76    170   (101) 2086934  
  5894    6.8 13.5  0.2  chr22             32314490 32315431  (6817649) + Kolobok-1N3_DR    DNA/Kolobok-T2            1   1067     (0) 2086935  
  1284   10.2  0.0  0.5  chr22             32315511 32315706  (6817374) C hAT-N66_DR        DNA/hAT-Charlie         (0)    195       1 2086936  
  8675    3.5  2.4  1.3  chr22             32316333 32317464  (6815616) C Harbinger3N_DR    DNA/PIF-Harbinger       (0)   1144       1 2086937  
   243   12.9 17.1  0.0  chr22             32317648 32317715  (6815365) + Harbinger-N31B_DR DNA/PIF-Harbinger         1     80   (601) 2086938  
  9681    7.6  5.7  0.9  chr22             32317716 32319198  (6813882) + Tc1-7_DR          DNA/TcMar-Tc1             1   1554    (92) 2086939  
   794   11.7  9.6  1.8  chr22             32319080 32319236  (6813844) C Tc1-7_DR          DNA/TcMar-Tc1        (1424)    222      54 2086940 *
  1583    7.4  7.5  2.2  chr22             32319199 32319493  (6813587) C HATN7_DR          DNA/hAT               (126)    469       2 2086941  
 10318    6.2  1.3  0.4  chr22             32319615 32321043  (6812037) + DNA-AT-2_DR       DNA                       1   1441     (0) 2086942  
   263   19.3  8.9  2.1  chr22             32322066 32322155  (6810925) C TDR19C            DNA/hAT-Charlie        (14)    382     287 2086943  
  1599    6.2  0.0  0.0  chr22             32322172 32322382  (6810698) + DNA-2-2_DR        DNA                       1    211   (196) 2086944  
  1057    8.7  1.7 17.5  chr22             32322383 32322408  (6810672) + hAT-N53B_DR       DNA/hAT-Ac             2070   2274  (1903) 2086945  
   212    0.0  0.0  0.0  chr22             32322389 32322412  (6810668) C DNA-2-2_DR        DNA                   (383)     24       1 2086946 *
  1195   15.8  1.6  2.9  chr22             32322452 32322698  (6810382) + Kolobok-N1_DR     DNA/Kolobok-T2?          14    257   (542) 2086947  
   285   21.9  8.5  0.0  chr22             32322869 32322950  (6810130) + TDR19C            DNA/hAT-Charlie          44    132   (264) 2086948  
  1270   16.2  3.6  1.8  chr22             32322951 32323227  (6809853) C Kolobok-N1_DR     DNA/Kolobok-T2?         (0)    799     518 2086949  
   370   26.9  6.5  3.1  chr22             32323208 32323230  (6809850) + DNA2-16_DR        DNA                   13813  14034  (4017) 2086950 *
  1364    8.8  0.0  0.0  chr22             32323231 32323422  (6809658) C HATN4_DR          DNA/hAT-Charlie         (0)    192       1 2086951  
  2952    7.6  0.9  0.5  chr22             32323423 32323857  (6809223) + DNA15TA1_DR       DNA/CMC-EnSpm             1    437     (5) 2086952  
   536   24.2  0.0  0.0  chr22             32323842 32323965  (6809115) + Kolobok-N1_DR     DNA/Kolobok-T2?         265    388   (411) 2086953 *
   967   11.1  2.4  1.2  chr22             32323999 32324162  (6808918) C Kolobok-N1_DR     DNA/Kolobok-T2?       (633)    166       1 2086949  
   374   24.3  6.5  0.0  chr22             32324163 32324269  (6808811) + hAT-N4C_DR        DNA/hAT-Charlie          63    176    (19) 2086954  
   277   20.1 12.3  1.7  chr22             32324180 32324285  (6808795) + Helitron-2_DR     RC/Helitron            9458   9574 (17838) 2086955 *
   237   19.2  0.0  1.9  chr22             32324325 32324377  (6808703) C Kolobok-N1_DR     DNA/Kolobok-T2?       (747)     52       1 2086956  
   203   26.6  0.0  0.0  chr22             32324930 32324941  (6808139) + CryptonV-N4_DR    DNA/Crypton-V          2258   2269 (11224) 2086957  
  1089   16.5 12.6  4.2  chr22             32324942 32325314  (6807766) + DNAX-18_DR        DNA/Merlin                1    403   (355) 2086958  
   591   19.9 16.0  1.8  chr22             32325314 32325513  (6807567) + DNA8-13_DR        DNA/hAT-Tip100?          92    319   (263) 2086959 *
  2114   13.0  3.2  0.5  chr22             32325530 32325901  (6807179) C Harbinger-4N1_DR  DNA/PIF-Harbinger      (31)    990     609 2086960  
   285   14.8  1.6  1.6  chr22             32325890 32325951  (6807129) C EnSpm-N49_DR      DNA/CMC-EnSpm        (1439)   2331    2270 2086961 *
  3813    6.0  4.8  0.3  chr22             32325900 32326439  (6806641) C L2-2_DRe          LINE/L2                (11)   4227    3664 2086962  
  1895   15.6  6.8  6.0  chr22             32326432 32326928  (6806152) C Harbinger-4N1B_DR DNA/PIF-Harbinger     (388)    775     275 2086963 *
  2436    5.9  0.3  0.0  chr22             32326928 32327250  (6805830) C Harbinger-N13_DR  DNA/PIF-Harbinger       (0)    324       1 2086964  
   944    9.9 29.0  0.0  chr22             32327251 32327266  (6805814) C Harbinger-4N1_DR  DNA/PIF-Harbinger     (743)    278      52 2086960  
   773   16.1  1.2  3.2  chr22             32327267 32327426  (6805654) C ENSPM-6_DR        DNA/CMC-EnSpm       (25786)   6830    6674 2086965  
   708   18.1  1.1 15.7  chr22             32327448 32327709  (6805371) + DNA-8-28_DR       DNA/hAT-Tip100?         354    582     (0) 2086966  
   294    2.8  0.0  0.0  chr22             32327710 32327745  (6805335) C DNAX-18_DR        DNA/Merlin            (487)    271     236 2086967  
   528   16.0 14.3  0.0  chr22             32327771 32327889  (6805191) C DNAX-18_DR        DNA/Merlin            (603)    155      20 2086967  
  1977   13.8  1.6  0.0  chr22             32327893 32328211  (6804869) + Harbinger-N13_DR  DNA/PIF-Harbinger         1    324     (0) 2086968  
  3900   11.8  9.7  3.9  chr22             32328976 32329804  (6803276) + TC1DR2            DNA/TcMar-Tc1             1    875     (1) 2086969  
  4706    9.8 21.5  1.0  chr22             32330147 32331090  (6801990) + TDR17B            DNA/Sola-1                1   1136   (410) 2086970  
   217   14.3  0.0  0.0  chr22             32331092 32331126  (6801954) + Zisupton-6_DR     DNA/Zisupton           9190   9224 (12892) 2086971 *
  3061   10.1  1.0  5.2  chr22             32331111 32331686  (6801394) C Helitron-N3_DR    RC/Helitron           (931)   2085    1533 2086972  
   278   13.1  6.6  0.0  chr22             32331637 32331697  (6801383) + hAT-N202_DR       DNA/hAT-Tip100          471    535  (1350) 2086973 *
  2900    4.9  0.0  0.3  chr22             32331785 32332160  (6800920) C DIRS-N3_DR        LTR/Ngaro               (0)   6237    5870 2086974  
  2082   12.1  0.6  0.0  chr22             32332327 32332640  (6800440) C DNA8-17_DR        DNA/hAT-Tip100        (155)   1658    1343 2086975  
   206   16.3  0.0  5.4  chr22             32332614 32332652  (6800428) C DNA8-9_DR         DNA/hAT-Ac            (579)    872     836 2086976 *
   202    3.5  0.0  3.5  chr22             32332657 32332686  (6800394) + DNA11TA1B_DR      DNA/CMC-EnSpm           175    203     (0) 2086977  
  3710    9.8  2.6  2.1  chr22             32333015 32333631  (6799449) + DIRS-1-LTR_DR     LTR/Ngaro                 1    620     (2) 2086978  
   613   17.5  1.9  5.3  chr22             32333704 32333859  (6799221) C EnSpm-N21_DR      DNA/CMC-EnSpm           (1)    478     328 2086979  
  1522    7.3  0.0  0.0  chr22             32333860 32334063  (6799017) + DNA-3-2B_DR       DNA/PIF-Harbinger         1    204   (628) 2086980  
  4378    4.5  0.2  0.0  chr22             32334064 32334617  (6798463) C Harbinger-8N1_DR  DNA/PIF-Harbinger       (0)    555       1 2086981  
  2780    5.0  6.0  0.7  chr22             32334618 32335016  (6798064) + DNA-3-2B_DR       DNA/PIF-Harbinger       202    621   (211) 2086982  
  1002    5.1 26.3  0.0  chr22             32335017 32335191  (6797889) + TDR13B2           DNA                       1    221   (558) 2086983  
   200    5.5 16.2  2.4  chr22             32335215 32335251  (6797829) + TDR13B            DNA                     273    314   (449) 2086984  
 36333    0.7  0.0  0.5  chr22             32335253 32339827  (6793253) + L2-2_DRe          LINE/L2                   1   4238     (0) 2086985  
  2910    6.9  6.9  0.9  chr22             32339828 32340263  (6792817) + TDR13B2           DNA                     318    779     (0) 2086986  
  1513    4.3  4.1  3.2  chr22             32340264 32340480  (6792600) + DNA-3-2B_DR       DNA/PIF-Harbinger       614    832     (0) 2086987  
  1362   13.1  6.4  1.6  chr22             32340481 32340774  (6792306) C EnSpm-N21_DR      DNA/CMC-EnSpm         (149)    330      23 2086979  
   573   13.3  4.7  6.3  chr22             32341376 32341389  (6791691) C CryptonV-N4_DR    DNA/Crypton-V        (8386)   5107    5096 2086988  
  1875   14.3 15.2  0.4  chr22             32341390 32341804  (6791276) + Mariner-N38_DR    DNA/TcMar-Tc1             1    476    (71) 2086989  
   588   24.1  0.1  4.2  chr22             32341846 32341871  (6791209) C Copia-11C_DR-LTR  LTR/Gypsy?              (2)    434     344 2086990  
   680   17.2  2.7  0.7  chr22             32341872 32342017  (6791063) + Copia-12B_DR-LTR  LTR/Gypsy?               29    177   (290) 2086991  
   556    6.0  0.0  1.2  chr22             32341997 32342080  (6791000) + Helitron-N3B_DR   RC/Helitron            2382   2464  (4140) 2086992 *
  2775    6.2  0.3  0.0  chr22             32342011 32342398  (6790682) + Merlin-1_DR       DNA/Merlin             1057   1445  (9082) 2086993  
   588   24.1  0.1  4.2  chr22             32342018 32342036  (6791044) C Copia-11C_DR-LTR  LTR/Gypsy?              (2)    343     268 2086990 *
   229   11.9 15.2  0.0  chr22             32342397 32342455  (6790625) + hAT-N65_DR        DNA/hAT-Ac              169    236   (584) 2086994  
  1996   11.1  5.2  0.2  chr22             32342462 32342842  (6790238) C HATN1_DR          DNA/hAT                 (0)    427      28 2086995  
   862   23.7  5.2  7.4  chr22             32342873 32343177  (6789903) + hAT-N65_DR        DNA/hAT-Ac              246    544   (276) 2086996  
   569   17.6 24.6  3.9  chr22             32343177 32343412  (6789668) + Copia-12_DR-LTR   LTR/Gypsy?              168    450    (17) 2086997 *
   833    7.4  1.6  0.0  chr22             32344109 32344230  (6788850) C EnSpm-3N1_DR      DNA/CMC-EnSpm          (44)    139      16 2086998  
  2228   14.2  7.0  0.0  chr22             32344509 32344908  (6788172) C TDR5              DNA/CMC-EnSpm           (0)    531     104 2086999  
   960   14.7  0.8  9.7  chr22             32344916 32345163  (6787917) + TZF28B            DNA/TcMar-Tc1             2    229  (1385) 2087000  
   355   30.6  0.5  5.5  chr22             32345140 32345166  (6787914) C EnSpm-N40_DR      DNA/CMC-EnSpm        (1972)   3422    3405 2087001 *
  1530    3.6  0.0  3.1  chr22             32345167 32345365  (6787715) C TDR3              DNA/hAT-Charlie         (0)    193       1 2087002  
  7790    6.3 16.5  0.3  chr22             32345366 32346561  (6786519) + TZF28B            DNA/TcMar-Tc1           225   1614     (0) 2087003  
   431   20.9  2.2  0.0  chr22             32346563 32346653  (6786427) C hAT-N22B_DR       DNA/hAT-Ac           (1060)    319     227 2087004  
   244    0.0  0.0  0.0  chr22             32346744 32346769  (6786311) + HATN16_DR         DNA/hAT-Charlie           1     26   (918) 2087005  
  2793   18.6  4.2  9.6  chr22             32346777 32347652  (6785428) + HATN16_DR         DNA/hAT-Charlie         112    944     (0) 2087006  
   713   15.6  0.7  3.4  chr22             32347522 32347674  (6785406) + EnSpm-N61_DR      DNA/CMC-EnSpm          2344   2492  (1641) 2087007 *
  7236    8.0  9.3  0.1  chr22             32348845 32349965  (6783115) C TC1DR3            DNA/TcMar-Tc1           (1)   1224       1 2087008  
   670   22.8  9.7  0.8  chr22             32350688 32350904  (6782176) C ANGEL             DNA/Kolobok             (0)    309      74 2087009 *
   779   19.8  8.9  0.5  chr22             32350742 32350944  (6782136) + ANGEL             DNA/Kolobok              75    294    (15) 2087010  
  1183   10.6 11.9  0.0  chr22             32351377 32351594  (6781486) + Kolobok-N1_DR     DNA/Kolobok-T2?           9    252   (547) 2087011  
   649   12.6 15.6  0.5  chr22             32351616 32351775  (6781305) C Kolobok-N1_DR     DNA/Kolobok-T2?        (98)    701     518 2087012 *
   656   12.6 15.6  0.5  chr22             32351770 32351929  (6781151) C Kolobok-N1_DR     DNA/Kolobok-T2?        (98)    701     518 2087012  
   751    5.5 18.1  0.0  chr22             32351932 32352058  (6781022) + Kolobok-N1_DR     DNA/Kolobok-T2?         103    252   (547) 2087013  
   205   26.8  1.1  5.8  chr22             32352074 32352164  (6780916) C piggyBac-N13B_DR  DNA/PiggyBac          (809)    592     506 2087014 *
   751    5.5 18.1  0.0  chr22             32352088 32352214  (6780866) + Kolobok-N1_DR     DNA/Kolobok-T2?         103    252   (547) 2087015  
   722   12.5 13.7  0.6  chr22             32352236 32352396  (6780684) C Kolobok-N1_DR     DNA/Kolobok-T2?        (98)    701     520 2087016 *
  1596   17.5  5.2  0.9  chr22             32352391 32352719  (6780361) + Kolobok-N1_DR     DNA/Kolobok-T2?          94    436   (363) 2087017  
   651   18.5  7.6  2.2  chr22             32352709 32352879  (6780201) C ZFERV-2N2-I_DR    LTR/ERV1             (1518)   5929    5750 2087018 *
   989   12.3  0.0  0.0  chr22             32352729 32352882  (6780198) C DNA8-17_DR        DNA/hAT-Tip100        (145)   1668    1515 2087019  
   846   15.1  3.5  0.0  chr22             32352732 32352903  (6780177) C DNA2-16_DR        DNA                 (11938)   6113    5936 2087020 *
   568   18.7 16.3  0.5  chr22             32352889 32353060  (6780020) C Kolobok-N1_DR     DNA/Kolobok-T2?       (507)    292      94 2087012 *
  3080    6.6  0.0  0.2  chr22             32353066 32353473  (6779607) + DNA-2-2_DR        DNA                       1    407     (0) 2087021  
   285    9.5 28.4  0.0  chr22             32353492 32353565  (6779515) + Kolobok-N1_DR     DNA/Kolobok-T2?         547    641   (158) 2087022  
   213   25.9  1.9  0.9  chr22             32353545 32353649  (6779431) + Helitron-2_DR     RC/Helitron           23519  23624  (3788) 2087023 *
  1471    9.1  1.7  3.4  chr22             32353566 32353805  (6779275) + SINE2-4_DR        SINE/tRNA-V-RTE         136    371     (0) 2087024  
   889   10.9  1.9  3.8  chr22             32353670 32353831  (6779249) C hAT-N167B_DR      DNA/hAT-Charlie       (193)   1380    1222 2087025 *
   360   10.6  9.1  0.0  chr22             32353799 32353864  (6779216) C Kolobok-N1_DR     DNA/Kolobok-T2?       (625)    174     103 2087026 *
   406   20.4  0.8  5.7  chr22             32353868 32353997  (6779083) C Kolobok-N1_DR     DNA/Kolobok-T2?       (521)    278     155 2087027  
   392   26.1  1.7  0.8  chr22             32353977 32354096  (6778984) + Helitron-2_DR     RC/Helitron           23519  23639  (3773) 2087028 *
   962   10.1  0.7  0.0  chr22             32353993 32354141  (6778939) + SINE2-4_DR        SINE/tRNA-V-RTE         131    280    (91) 2087029  
   721   17.0  0.7  3.4  chr22             32354142 32354293  (6778787) C Kolobok-N1_DR     DNA/Kolobok-T2?       (641)    158      11 2087027  
   526   14.4  3.7  3.7  chr22             32356014 32356109  (6776971) + ENSPM-6_DR        DNA/CMC-EnSpm          6613   6708 (25908) 2087030  
  8398    4.7  4.2  2.2  chr22             32356110 32357319  (6775761) + LOOPERN1_DR       DNA/Kolobok-T2            1   1234     (0) 2087031  
  1675   10.8  7.8  5.6  chr22             32357320 32357652  (6775428) + Harbinger-4N1B_DR DNA/PIF-Harbinger        87    426   (737) 2087032  
  2074    6.3  3.0  4.4  chr22             32357658 32358022  (6775058) + EnSpm-N29_DR      DNA/CMC-EnSpm             1    360   (133) 2087033  
  2669    3.9  0.0  3.0  chr22             32358025 32358397  (6774683) + HE2_DR            SINE/tRNA-V-RTE           2    363     (0) 2087034  
  1943   17.2  1.7 20.1  chr22             32358035 32358879  (6774201) C Merlin-1_DR       DNA/Merlin           (5836)   4691    3977 2087035 *
  2073   17.4  2.0 19.4  chr22             32358265 32359101  (6773979) + Merlin-1_DR       DNA/Merlin             3977   4691  (5836) 2087035 *
  2726    5.3  0.0  1.1  chr22             32358746 32359110  (6773970) C HE2_DR            SINE/tRNA-V-RTE         (0)    363       3 2087036  
   340   11.3  2.4 14.9  chr22             32359038 32359120  (6773960) + EnSpm-N11_DR      DNA/CMC-EnSpm          2908   2981  (2372) 2087037 *
   274   13.5  0.0 15.8  chr22             32359110 32359197  (6773883) + hAT-N109_DR       DNA/hAT-Ac              553    628    (25) 2087038 *
   622   13.3  2.6  0.9  chr22             32359229 32359342  (6773738) + DNA11TA1B_DR      DNA/CMC-EnSpm             1    116    (87) 2087039  
   447   18.2  0.0  6.4  chr22             32359320 32359345  (6773735) C CryptonV-N5_DR    DNA/Crypton-V       (21137)   3400    3381 2087040 *
  1635    2.1  0.0  0.0  chr22             32359346 32359538  (6773542) + TDR3              DNA/hAT-Charlie           1    193     (0) 2087041  
   236   17.9  1.8  1.8  chr22             32359489 32359545  (6773535) + DNA6-10_DR        DNA                    2763   2819  (3887) 2087042 *
   381   15.8  0.0  0.0  chr22             32359545 32359620  (6773460) + DNA11TA1_DR       DNA/CMC-EnSpm           128    203     (0) 2087043  
   276   20.0  1.2  4.9  chr22             32359547 32359630  (6773450) C Zisupton-7_DR     DNA/Zisupton         (7303)   9779    9699 2087044 *
   553    9.8  1.2  0.0  chr22             32359794 32359875  (6773205) + hAT-N66B_DR       DNA/hAT-Charlie           4     86   (109) 2087045  
   223    3.7  0.0  0.0  chr22             32359874 32359900  (6773180) C hAT-N66B_DR       DNA/hAT-Charlie       (168)     27       1 2087046 *
   699   19.1  0.5  7.7  chr22             32360818 32360842  (6772238) + DNA8-28_DR        DNA/hAT                3016   3211  (3931) 2087047  
   761   20.8  1.6  1.1  chr22             32360843 32361027  (6772053) + DNA8-23_DR        DNA                    1682   1867  (4872) 2087048 *
   966   12.1  2.3  0.0  chr22             32360863 32361035  (6772045) C HE1_DR1           SINE/tRNA-V-RTE        (20)    382     206 2087049  
   673   25.1  4.2 11.6  chr22             32361003 32361072  (6772008) C hAT-N48C_DR       DNA/hAT-Ac            (550)   1749    1506 2087050 *
   673   16.4  9.5  7.0  chr22             32361036 32361071  (6772009) C Helitron-2_DR     RC/Helitron          (3590)  23821   23608 2087051  
  2205    2.9  1.8  0.0  chr22             32361073 32361351  (6771729) + CryptonV-N7_DR    DNA/Crypton-V             1    284     (0) 2087052  
   407   13.4  3.7  0.0  chr22             32361352 32361428  (6771652) C HE1_DR1           SINE/tRNA-V-RTE       (167)    235     156 2087053 *
   673   25.1  4.2 11.6  chr22             32361352 32361380  (6771700) C hAT-N48C_DR       DNA/hAT-Ac            (550)   1505    1397 2087050  
   403   18.7 11.2  0.0  chr22             32361609 32361715  (6771365) + ANGEL             DNA/Kolobok               1    119   (190) 2087054  
  2645   10.9  2.0 14.1  chr22             32361717 32362272  (6770808) + HarbingerN2_DR    DNA/PIF-Harbinger         1    497   (177) 2087055  
  2848    9.9  3.3  4.0  chr22             32362274 32362757  (6770323) + hAT-N203_DR       DNA/hAT-Tip100         1056   1536  (4005) 2087056  
   312   15.5  0.0  1.4  chr22             32362748 32362819  (6770261) C L2-56_DR          LINE/L2                 (8)   1244    1174 2087057 *
  4473    3.5  0.0  1.1  chr22             32362757 32363331  (6769749) C SINE3-1a          SINE/5S-Deu-L2          (0)    570       2 2087058  
  1121    8.9  6.5  0.0  chr22             32363345 32363512  (6769568) + HARBINGERN2B_DR   DNA/PIF-Harbinger       621    799     (0) 2087059  
   443    7.7  0.0  0.0  chr22             32363517 32363581  (6769499) + ANGEL             DNA/Kolobok             122    186   (123) 2087060  
  1440    5.2  2.1  0.0  chr22             32363587 32363778  (6769302) C HATN11B_DR        DNA/hAT                (43)    647     452 2087061  
   310    0.0 13.5  0.0  chr22             32363751 32363802  (6769278) C HATN11B_DR        DNA/hAT               (427)    263     205 2087061 *
  7301    1.5  0.7  0.7  chr22             32363803 32364679  (6768401) + hAT-N163B_DR      DNA/hAT-Charlie           1    877     (0) 2087062  
   208    7.5  2.4  4.9  chr22             32364644 32364685  (6768395) C TDR19             DNA/hAT-Charlie       (168)    237     197 2087063 *
   787    7.5 24.3  1.9  chr22             32364676 32364852  (6768228) C HATN11B_DR        DNA/hAT               (474)    216       1 2087064  
   534   13.0  3.0  0.0  chr22             32364853 32364950  (6768130) C hAT-N134_DR       DNA/hAT?              (191)    874     774 2087065  
   224   27.3  0.0  2.3  chr22             32364874 32364963  (6768117) C MuDR-2_DR         DNA/MULE-MuDR       (18436)   5497    5410 2087066 *
   210   20.3  0.0 20.9  chr22             32365587 32365667  (6767413) C DNAX-19_DR        DNA                     (0)    439     373 2087067 *
   257   18.3 13.2  4.0  chr22             32365620 32365733  (6767347) + DNAX-19_DR        DNA                       8    131   (308) 2087068  
  3915   15.8  1.3  1.2  chr22             32365736 32366822  (6766258) + DNA-6-N8_DR       DNA                     850   2051   (257) 2087069  
  1501   11.4  0.8  0.8  chr22             32366818 32367056  (6766024) C HarbingerN2_DR    DNA/PIF-Harbinger     (435)    239       1 2087070 *
  2580    7.2  8.5  0.5  chr22             32367057 32367451  (6765629) + hAT-N77_DR        DNA/hAT-Charlie         669   1095    (17) 2087071  
   810   17.0  0.6  4.7  chr22             32367438 32367449  (6765631) + hAT-N47B_DR       DNA/hAT-Tip100          617    687   (301) 2087072 *
  1013    9.2  1.3  0.0  chr22             32367450 32367602  (6765478) + HE1_DR1           SINE/tRNA-V-RTE         225    379    (23) 2087073  
   810   17.0  0.6  4.7  chr22             32367603 32367616  (6765464) + hAT-N47B_DR       DNA/hAT-Tip100          688    788   (200) 2087072  
  2973    8.2  0.5  0.0  chr22             32368153 32368566  (6764514) C DNA-8-3_DR        DNA                     (0)   1163     748 2087074  
  2640    4.1 11.5  0.0  chr22             32368567 32368931  (6764149) + DNA-2-2_DR        DNA                       1    407     (0) 2087075  
  4839    9.2  1.1  1.1  chr22             32368932 32369680  (6763400) C DNA-8-3_DR        DNA                   (414)    749       1 2087074  
   955   16.7  8.5  0.8  chr22             32369737 32369972  (6763108) C Merlin-N3_DR      DNA/Merlin              (1)    254       1 2087076  
  2571    6.6  0.7 12.5  chr22             32370011 32370458  (6762622) C hAT-N45C_DR       DNA/hAT?                (0)   1237     837 2087077  
  1066   19.4  2.8 18.3  chr22             32370369 32371343  (6761737) C SAT-16_DR         Satellite              (56)    823       1 2087078 *
   502    7.7  0.0  0.0  chr22             32371355 32371432  (6761648) C hAT-N45_DR        DNA/hAT?              (858)     78       1 2087079  
   535   13.1  3.9 11.7  chr22             32371588 32371743  (6761337) C DNA11TA1_DR       DNA/CMC-EnSpm          (42)    161      17 2087080  
   249   16.0  0.0  0.0  chr22             32371958 32372007  (6761073) + Mariner-N8_DR     DNA/TcMar                 1     50   (179) 2087081 *
  2413    3.1 13.3  0.0  chr22             32371999 32372351  (6760729) + hAT-N185_DR       DNA/hAT?                561    960     (0) 2087082  
   237   18.3  0.0  8.1  chr22             32372352 32372405  (6760675) C Harbinger-N17_DR  DNA/PIF-Harbinger    (1043)    602     557 2087083 *
   491   10.9  3.6  0.0  chr22             32372325 32372340  (6760740) + Helitron-4_DR     RC/Helitron           11800  11854 (20014) 2087084  
   504    7.1  0.0  0.0  chr22             32372341 32372439  (6760641) C Helitron-2_DR     RC/Helitron         (15542)  11870   11772 2087085  
   386    9.1  0.9  1.8  chr22             32372364 32372475  (6760605) + Kolobok-1_DR      DNA/Kolobok-T2         2854   2964  (3339) 2087086 *
   491   10.9  3.6  0.0  chr22             32372440 32372461  (6760619) + Helitron-4_DR     RC/Helitron           11855  11941 (19927) 2087084  
   342   14.7  0.0  5.7  chr22             32372476 32372492  (6760588) + EnSpm-N11_DR      DNA/CMC-EnSpm           479    600  (4753) 2087087  
   468   15.9  8.7  1.6  chr22             32372558 32372672  (6760408) C Mariner-N8_DR     DNA/TcMar              (25)    204      82 2087088  
   206   17.0 18.6  4.1  chr22             32372686 32372771  (6760309) + EnSpm-N10_DR      DNA/CMC-EnSpm          5993   6090  (3218) 2087089 *
  1476   14.0  2.0  2.8  chr22             32372697 32372912  (6760168) C HATN4_DR          DNA/hAT-Charlie        (11)    394       1 2087090  
  1562    4.6  0.0  0.0  chr22             32372913 32373107  (6759973) + hAT-N4C_DR        DNA/hAT-Charlie           1    195     (0) 2087091  
   257   21.2  3.4  3.4  chr22             32373033 32373120  (6759960) C ENSPM-6_DR        DNA/CMC-EnSpm       (10148)  22468   22381 2087092 *
  1656   11.5  7.8  0.0  chr22             32373109 32373403  (6759677) C L2-5_DRe          LINE/L2                (41)   2186    1869 2087093  
   201   10.8  0.0  5.4  chr22             32373405 32373443  (6759637) + Mariner-N8_DR     DNA/TcMar               166    202    (27) 2087094  
  5470    8.2  0.8  0.1  chr22             32373816 32374596  (6758484) C DNA2-2_DR         DNA                     (0)    786       1 2087095  
   406   19.0  2.3  6.4  chr22             32375261 32375391  (6757689) C Kolobok-N7B_DR    DNA/Kolobok-T2          (0)    487     380 2087096  
   358    9.5  7.1  1.1  chr22             32375407 32375491  (6757589) C hAT-N91_DR        DNA/hAT-Ac             (85)    270     181 2087097  
   420   22.9  1.0  0.0  chr22             32375519 32375541  (6757539) C Merlin-2_DR       DNA/Merlin           (8996)   4925    4902 2087098  
  7550    7.1  8.0  0.2  chr22             32375542 32376677  (6756403) C TC1DR3            DNA/TcMar-Tc1           (0)   1225       1 2087099  
   435   18.7  0.0  0.0  chr22             32376678 32376761  (6756319) C hAT-N91_DR        DNA/hAT-Ac            (271)     84       1 2087097  
  2976    2.4  0.0  0.0  chr22             32376964 32377332  (6755748) C Merlin-N1_DR      DNA/Merlin              (0)    369       1 2087100  
   384   15.5  1.8 12.0  chr22             32377389 32377498  (6755582) C Kolobok-N7_DR     DNA/Kolobok-T2        (169)   1007     908 2087096  
   730   18.0  5.4  3.7  chr22             32377544 32377728  (6755352) C Kolobok-N7B_DR    DNA/Kolobok-T2        (295)    192       5 2087101  
   248   10.0  0.0  2.4  chr22             32378436 32378477  (6754603) C Kolobok-N14_DR    DNA/Kolobok-T2?         (2)    417     383 2087102  
  2981    7.5  4.3  1.0  chr22             32378478 32378946  (6754134) C Copia-8-LTR_DR    LTR/Gypsy?              (0)    484       1 2087103  
   602   12.4  2.4  1.6  chr22             32378959 32379081  (6753999) + HarbingerN7_DR    DNA/PIF-Harbinger         1    124   (354) 2087104  
   882   10.7  4.3  0.0  chr22             32379087 32379226  (6753854) + L2-5_DRe          LINE/L2                1962   2107   (120) 2087105  
   233   11.8  0.0  0.0  chr22             32379231 32379264  (6753816) + Kolobok-N14B_DR   DNA/Kolobok-T2?        2072   2105     (6) 2087106  
   229   13.5  0.0  0.0  chr22             32379232 32379268  (6753812) + Kolobok-N14_DR    DNA/Kolobok-T2?         381    417     (2) 2087107 *
   324   13.6  0.0  0.0  chr22             32379337 32379395  (6753685) + L2-5_DRe          LINE/L2                2075   2133    (94) 2087108  
  2443    8.8  3.6  1.9  chr22             32379437 32379796  (6753284) + SINE2-3_DR        SINE/tRNA-V-RTE           1    366     (2) 2087109  
   224    3.1  0.0  0.0  chr22             32379800 32379831  (6753249) + L2-5_DRe          LINE/L2                2196   2227     (0) 2087105 *
  1120   20.5  2.6  1.5  chr22             32379819 32380085  (6752995) + HarbingerN7_DR    DNA/PIF-Harbinger       128    397    (81) 2087110  
   639   15.4 12.1  2.2  chr22             32380198 32380363  (6752717) C Kolobok-N14B_DR   DNA/Kolobok-T2?      (1881)    230      49 2087111  
   228   15.4  0.0  0.0  chr22             32380363 32380401  (6752679) + DNA6-6_DR         DNA                    7882   7920  (3361) 2087112 *
   870   16.5  2.1 14.6  chr22             32380370 32380407  (6752673) C DNA7-N2_DR        DNA/hAT-hAT6          (314)   1700    1449 2087113  
  1168   10.2 10.2  3.5  chr22             32380408 32380652  (6752428) + HE1_DR1           SINE/tRNA-V-RTE          96    356    (46) 2087114  
   341   17.3  1.3  1.3  chr22             32380586 32380661  (6752419) + CryptonV-N5_DR    DNA/Crypton-V          4259   4334 (20203) 2087115 *
   346   26.7  0.0  0.0  chr22             32381118 32381129  (6751951) + EnSpm-N10_DR      DNA/CMC-EnSpm          2174   2259  (7049) 2087116  
   567    6.8  0.0  0.0  chr22             32381130 32381203  (6751877) C Harbinger-8N1_DR  DNA/PIF-Harbinger       (0)    555     482 2087117  
  2168    7.5  4.9  0.0  chr22             32381206 32381512  (6751568) C Harbinger-N13_DR  DNA/PIF-Harbinger       (2)    322       1 2087118  
  3536    5.6  3.4  0.0  chr22             32381515 32381980  (6751100) C Harbinger-8N1_DR  DNA/PIF-Harbinger      (73)    482       1 2087117  
  1804   11.5  2.9  0.6  chr22             32381981 32382295  (6750785) + LOOPERN6B_DR      DNA/Kolobok-T2?          47    368   (428) 2087119  
   248   19.0 10.5  2.1  chr22             32382320 32382340  (6750740) + hAT-14_DR         DNA/hAT-Ac             1135   1227  (2242) 2087120  
   346   16.9  0.0  0.0  chr22             32382341 32382405  (6750675) C hAT-N53_DR        DNA/hAT-Ac           (2400)   1280    1216 2087121  
  1318   11.0  0.9  1.4  chr22             32382406 32382626  (6750454) + HARBINGERN2B_DR   DNA/PIF-Harbinger         1    220   (579) 2087122  
  5222    8.2 12.4  1.6  chr22             32382629 32383542  (6749538) C LOOPERN3_DR       DNA/Kolobok-T2          (0)   1011       1 2087123  
   245    7.5  0.0  0.0  chr22             32383543 32383581  (6749499) + HARBINGERN2B_DR   DNA/PIF-Harbinger       220    258   (541) 2087124  
   235   15.3  2.8  0.0  chr22             32383674 32383745  (6749335) + DNA6-6_DR         DNA                    9923   9996  (1285) 2087125  
   224   18.2  0.0  1.3  chr22             32383680 32383757  (6749323) + hAT-N159_DR       DNA/hAT-Ac             1441   1517   (305) 2087126 *
   214   10.5  1.4  4.4  chr22             32383696 32383765  (6749315) C ENSPM-6_DR        DNA/CMC-EnSpm       (18615)  14001   13934 2087127 *
  1262   12.2 12.7  0.0  chr22             32384421 32384657  (6748423) + DIRS-1-LTR_DR     LTR/Ngaro                 2    268   (354) 2087128  
   201   21.5  0.0  9.8  chr22             32384601 32384667  (6748413) + DNA6-6_DR         DNA                    4205   4265  (7016) 2087129 *
  5326    6.3  2.8  0.3  chr22             32384675 32385427  (6747653) C piggyBac-N1_DR    DNA/PiggyBac          (233)    772       1 2087130  
   740   10.7  0.0  0.0  chr22             32385431 32385542  (6747538) + hAT-N45C_DR       DNA/hAT?                725    836   (401) 2087131  
   217   17.0  0.0  0.0  chr22             32387101 32387147  (6745933) C Polinton-4_DR     DNA/Maverick         (7831)  12456   12410 2087132 *
   834    9.1  0.3 17.4  chr22             32387111 32387122  (6745958) + (TCCA)n           Simple_repeat             1     31   (973) 2087133  
   403   22.0  9.3  6.6  chr22             32387123 32387537  (6745543) C Polinton-4_DR     DNA/Maverick         (7591)  12696   12410 2087134  
   834    9.1  0.3 17.4  chr22             32387538 32387646  (6745434) + (TCCA)n           Simple_repeat            32    327   (677) 2087133  
   606   19.6 14.6  6.7  chr22             32387647 32388078  (6745002) C Polinton-4_DR     DNA/Maverick         (7588)  12699   12410 2087135  
   834    9.1  0.3 17.4  chr22             32388079 32388322  (6744758) + (TCCA)n           Simple_repeat           328   1004     (0) 2087133  
   523   10.8  2.6 23.6  chr22             32388151 32388344  (6744736) C Polinton-4_DR     DNA/Maverick         (7591)  12696   12536 2087136 *
   363   23.9  1.0 12.2  chr22             32388184 32388383  (6744697) + (TCTA)n           Simple_repeat             1    180     (0) 2087137 *
  1569    7.8  2.6  0.0  chr22             32390484 32390715  (6742365) + TDR20             DNA/Merlin                2    239     (0) 2087138  
  4445    4.1  0.0  0.0  chr22             32390778 32391332  (6741748) C Harbinger-8N1_DR  DNA/PIF-Harbinger       (0)    555       1 2087139  
   841   11.0  5.2  0.0  chr22             32391460 32391595  (6741485) C Harbinger-4N1_DR  DNA/PIF-Harbinger     (873)    148       6 2087140  
   302   10.9  0.0  0.0  chr22             32392384 32392429  (6740651) + EnSpm-15_DR       DNA/CMC-EnSpm           948    993 (10461) 2087141  
   222   12.9  1.4  0.0  chr22             32392437 32392506  (6740574) C DNA-1-7_DR        DNA/PIF-Harbinger     (666)    772     702 2087142 *
   964    9.7  0.6  3.0  chr22             32392467 32392636  (6740444) + hAT-N167B_DR      DNA/hAT-Charlie        1216   1381   (192) 2087143 *
  2587    7.1  0.5  0.8  chr22             32392502 32392868  (6740212) C DNA6-6_DR         DNA                  (6724)   4557    4192 2087144  
   722   18.9  1.8  8.1  chr22             32392637 32392683  (6740397) + MuDR-2_DR         DNA/MULE-MuDR         18853  19039  (4894) 2087145 *
  1211   14.2  3.8  0.4  chr22             32392658 32392897  (6740183) + MuDR-2_DR         DNA/MULE-MuDR         20036  20283  (3650) 2087146 *
  3584    7.0 15.1  0.1  chr22             32392873 32393475  (6739605) C DNA-1-7_DR        DNA/PIF-Harbinger     (745)    693       1 2087142  
   785   11.2  9.8  0.0  chr22             32393476 32393617  (6739463) + Kolobok-1N2_DR    DNA/Kolobok-T2          535    690     (0) 2087147  
   260   13.6  0.0  0.0  chr22             32393851 32393894  (6739186) + DNA11TA1_DR       DNA/CMC-EnSpm           160    203     (0) 2087148 *
  5344    2.9  1.6  0.6  chr22             32393890 32394556  (6738524) + HarbingerN2_DR    DNA/PIF-Harbinger         1    674     (0) 2087149  
   805   12.5  6.4  9.1  chr22             32394568 32394770  (6738310) C DNA11TA1_DR       DNA/CMC-EnSpm           (5)    198       1 2087150  
   353   10.0  0.0  0.0  chr22             32394954 32395003  (6738077) C Harbinger-1N1_DR  DNA/PIF-Harbinger       (0)   1657    1608 2087151 *
  1612    8.0  8.3  0.4  chr22             32395002 32395253  (6737827) C Harbinger-1N1_DR  DNA/PIF-Harbinger    (1385)    272       1 2087152  
   699   20.3  0.2  0.0  chr22             32395261 32395450  (6737630) C hAT-N86_DR        DNA/hAT-Ac             (49)    471     320 2087153  
  1046    8.8  0.5  5.4  chr22             32395472 32395664  (6737416) + Mariner-N38_DR    DNA/TcMar-Tc1             1    184   (363) 2087154 *
  1488   18.1  2.6  5.0  chr22             32395622 32395657  (6737423) + EnSpm-N17_DR      DNA/TcMar              3007   3283  (1910) 2087155  
  1912   10.5  1.3  0.0  chr22             32395658 32395963  (6737117) + HE1_DR1           SINE/tRNA-V-RTE          23    332    (70) 2087156  
   539   19.0  1.0  0.0  chr22             32396510 32396609  (6736471) + Tc1-4_DR          DNA/TcMar-Tc1          1103   1203   (369) 2087157 *
  1883    5.5 12.3  1.5  chr22             32396608 32396900  (6736180) C HE2_DR            SINE/tRNA-V-RTE         (4)    359      36 2087158  
   421   11.1  0.0  0.0  chr22             32396901 32396963  (6736117) + Tc1-4_DR          DNA/TcMar-Tc1          1301   1363   (209) 2087159  
  3675    9.2  1.7  3.5  chr22             32396966 32397212  (6735868) C hAT5-N2B_DR       DNA/hAT-hAT5            (0)   2128    1892 2087160  
  3078   10.2  6.6  2.0  chr22             32397213 32397773  (6735307) C hAT-N159B_DR      DNA/hAT-Ac              (0)   1243     658 2087161  
   635    4.8  0.0  0.0  chr22             32397766 32397848  (6735232) C hAT5-N2B_DR       DNA/hAT-hAT5         (2044)     84       2 2087162 *
   600   12.0  0.0  4.3  chr22             32397852 32397973  (6735107) + hAT-N59B_DR       DNA/hAT-Tip100          216    332   (518) 2087163  
   642   11.7  0.0  1.0  chr22             32398534 32398634  (6734446) + SINE2-4_DR        SINE/tRNA-V-RTE         235    334    (37) 2087164  
  3860    9.2  5.1  1.9  chr22             32398635 32399264  (6733816) + HarbingerN1_DR    DNA/PIF-Harbinger         1    650     (0) 2087165  
   229   12.0  0.0  2.0  chr22             32399265 32399314  (6733766) + EnSpm-6N1_DR      DNA/CMC-EnSpm          6382   6430  (2806) 2087166 *
   988    6.6  0.0  0.5  chr22             32399278 32399580  (6733500) + (TGAA)n           Simple_repeat             1    301     (0) 2087167  
   537   20.4  9.0  1.0  chr22             32399585 32399762  (6733318) C EnSpm-N26B_DR     DNA/CMC-EnSpm           (0)    221      30 2087168  
  1983    8.8  0.0  0.3  chr22             32399800 32400085  (6732995) + DNA13TA1a_DR      DNA/TcMar-Tc1            34    318     (0) 2087169  
   233   17.3  0.0  0.0  chr22             32400101 32400152  (6732928) C EnSpm-N26B_DR     DNA/CMC-EnSpm         (161)     60       9 2087170 *
   301   19.1  0.6  6.7  chr22             32400118 32400253  (6732827) + EnSpm-N26B_DR     DNA/CMC-EnSpm           100    213     (8) 2087171  
   300   21.4  0.0  7.2  chr22             32400313 32400447  (6732633) + EnSpm-N26B_DR     DNA/CMC-EnSpm           125    213     (8) 2087172  
   231   14.8  0.0  0.0  chr22             32400953 32401006  (6732074) C DNA6-6_DR         DNA                  (1302)   9979    9926 2087173  
   205    8.7  0.0 16.9  chr22             32401007 32401021  (6732059) C Zisupton-7_DR     DNA/Zisupton        (12419)   4663    4605 2087174  
   330   14.1  3.0  6.8  chr22             32401196 32401363  (6731717) C Dada-tA_DR        DNA/Dada              (314)   8358    8197 2087175 *
   474    7.7  2.3  2.3  chr22             32401230 32401362  (6731718) + CryptonV-3_DR     DNA/Crypton-V           374    506 (22947) 2087176 *
   557   17.1  0.0  3.6  chr22             32401248 32401362  (6731718) + DNA7-N1_DR        DNA/Zisupton           1166   1276  (9141) 2087177  
   306   16.2  3.7  1.2  chr22             32401255 32401416  (6731664) C Kolobok-4_DR      DNA/Kolobok-T2       (1535)   5096    4931 2087178 *
   371   10.7  3.6  3.3  chr22             32401266 32401286  (6731794) + EnSpm-N42B_DR     DNA/CMC-EnSpm          1339   1414  (2890) 2087179  
   331   10.0  0.0  7.6  chr22             32401287 32401427  (6731653) C hAT-N134B_DR      DNA/hAT?              (113)    813     683 2087180 *
   481   12.7  0.0  0.1  chr22             32401363 32401381  (6731699) + Helitron-4_DR     RC/Helitron           13449  13539 (18329) 2087181  
   227   18.3  3.6  3.6  chr22             32401382 32401413  (6731667) + Penelope-1_DR     LINE/Penelope           107    262  (4184) 2087182  
   371   10.7  3.6  3.3  chr22             32401428 32401443  (6731637) + EnSpm-N42B_DR     DNA/CMC-EnSpm          1415   1482  (2822) 2087179  
   714   15.2  3.8  0.6  chr22             32401963 32402121  (6730959) C DNA-TA-4_DR       DNA/TcMar            (5082)   4713    4550 2087183  
   666   22.5  1.4  4.2  chr22             32401979 32402196  (6730884) + MuDR-2_DR         DNA/MULE-MuDR         18829  19040  (4893) 2087184 *
  2125   11.5  3.5  0.5  chr22             32402010 32402375  (6730705) C HE1_DR1           SINE/tRNA-V-RTE        (16)    386      10 2087185  
   248   28.9  2.4  1.2  chr22             32402329 32402412  (6730668) C DNA8-23_DR        DNA                  (1974)   4765    4681 2087186 *
   355   27.6  6.1  2.4  chr22             32402374 32402536  (6730544) C Kolobok-N10_DR    DNA/Kolobok           (403)    240      72 2087187  
   416   22.3  4.6  7.7  chr22             32403261 32403279  (6729801) + DNAX-23_DR        DNA                    9254   9267  (2534) 2087188  
  1963   11.6  1.5  0.0  chr22             32403280 32403608  (6729472) + HE1_DR1           SINE/tRNA-V-RTE           1    334    (68) 2087189  
   384   25.4  7.1 11.8  chr22             32403531 32403609  (6729471) + hAT-N127_DR       DNA/hAT-Charlie        7012   7346  (2967) 2087190 *
  1523   11.5  9.6  0.3  chr22             32403610 32403880  (6729200) + hAT-N21B_DR       DNA/hAT-Ac                2    297  (1004) 2087191  
   324   21.8  7.8  6.5  chr22             32403887 32404053  (6729027) C ENSPM-6_DR        DNA/CMC-EnSpm       (18631)  13985   13817 2087192 *
  2949    7.0  3.7  1.2  chr22             32403954 32404443  (6728637) + hAT-N198_DR       DNA/hAT-Charlie         823   1324    (75) 2087193  
   260   26.0  1.8  4.7  chr22             32404436 32404544  (6728536) C EnSpm-15_DR       DNA/CMC-EnSpm       (10445)   1009     904 2087194 *
   549   18.4  0.0  1.8  chr22             32404762 32404872  (6728208) C hAT-N137_DR       DNA/hAT-Ac           (1130)   2441    2333 2087195  
   518   24.6  0.0  0.0  chr22             32404766 32404891  (6728189) C DNA9-3_DR         DNA/MULE-MuDR?       (1653)   9726    9601 2087196 *
  4976   10.5  2.3  0.1  chr22             32405250 32406037  (6727043) C DNA-X-2_DR        DNA                    (11)    805       1 2087197  
   361   10.6  0.0  0.0  chr22             32406045 32406069  (6727011) C piggyBac-N9_DR    DNA/PiggyBac         (1077)    114       1 2087198  
   227   17.8  0.0  0.0  chr22             32406070 32406114  (6726966) C DNA8-4A_DR        DNA/hAT-Charlie       (766)    153     109 2087199  
   773   18.5  2.6  5.3  chr22             32406286 32406519  (6726561) + MuDR-2_DR         DNA/MULE-MuDR         18813  19040  (4893) 2087200 *
  1918   13.7  1.8  0.6  chr22             32406344 32406682  (6726398) C SINE2-4_DR        SINE/tRNA-V-RTE         (4)    367      25 2087201  
  1078    7.5 12.2  2.2  chr22             32407449 32407652  (6725428) C hAT-N201_DR       DNA/hAT-Ac            (209)    485     262 2087202  
   376   15.6 11.1  0.0  chr22             32408214 32408303  (6724777) + DNA-AT-1_DR       DNA                     293    392     (0) 2087203 *
   385   15.4  9.0  0.0  chr22             32408227 32408304  (6724776) + DIRS-N3_DR        LTR/Ngaro              1555   1639  (4598) 2087204  
   270   15.8  0.0  0.0  chr22             32410094 32410131  (6722949) + hAT-N167B_DR      DNA/hAT-Charlie         557    594   (979) 2087205  
  4759    3.6  0.0  0.0  chr22             32410276 32410830  (6722250) C Harbinger-8N1_DR  DNA/PIF-Harbinger       (0)    555       1 2087206  
   462   21.6  0.0  0.9  chr22             32411892 32411908  (6721172) + MuDR-2N1_DR       DNA/MULE-MuDR          6823   6933  (5292) 2087207  
   555   13.8  0.0  1.1  chr22             32411909 32412003  (6721077) + HARBINGERN2B_DR   DNA/PIF-Harbinger         1     94   (705) 2087208 *
  1037   14.1  0.0  0.0  chr22             32412003 32412165  (6720915) + HARBINGERN2B_DR   DNA/PIF-Harbinger       347    509   (290) 2087209  
   204   11.5  3.9  0.0  chr22             32412279 32412330  (6720750) + hAT-N178B_DR      DNA/hAT-Ac              122    175  (1708) 2087210 *
   378   16.3  0.8  0.0  chr22             32412287 32412409  (6720671) C DNA-6-N2_DR       DNA                   (744)   4312    4189 2087211 *
   572   14.1  0.0  1.7  chr22             32412330 32412531  (6720549) + (TTA)n            Simple_repeat             1    198     (0) 2087212  
   221    9.4  0.0  0.0  chr22             32412912 32412964  (6720116) + hAT-N102B_DR      DNA/hAT-Tip100          647    699   (208) 2087213  
   211   18.0  1.6  1.6  chr22             32412926 32413049  (6720031) + (TAA)n            Simple_repeat             3    126     (0) 2087214 *
   389   20.5  0.0  0.0  chr22             32413141 32413262  (6719818) + (TTG)n            Simple_repeat             2    123     (0) 2087215  
   303   12.5  2.4  3.2  chr22             32413251 32413374  (6719706) + Helitron-2_DR     RC/Helitron            6203   6325 (21087) 2087216 *
   343    7.2  0.0  0.0  chr22             32413291 32413373  (6719707) + Dada-U6_DR        DNA/Dada               7109   7191  (1772) 2087217  
   277   10.7  1.9  0.9  chr22             32413293 32413396  (6719684) + ACROBAT1          DNA/PIF                 775    879   (500) 2087218 *
   474    2.8  0.0  8.4  chr22             32413309 32413385  (6719695) C EnSpm-N40B_DR     DNA/CMC-EnSpm         (749)   4758    4688 2087219  
   240   12.5  3.5  6.0  chr22             32413371 32413455  (6719625) + DNA-6-N2_DR       DNA                    4233   4315   (741) 2087220 *
   246   10.6  8.3  1.3  chr22             32413386 32413444  (6719636) C ZFERV-2-I_DR      LTR/ERV1             (9749)    799     662 2087221 *
   349    6.5  2.3  1.6  chr22             32413397 32413436  (6719644) C DNA-8-29_DR       DNA                   (-10)    923     765 2087222  
   208   18.4  0.0  1.8  chr22             32413780 32413890  (6719190) + DNA-1-7_DR        DNA/PIF-Harbinger       647    755   (683) 2087223  
   221   11.5  3.8  1.2  chr22             32414017 32414095  (6718985) + hAT-N178B_DR      DNA/hAT-Ac              137    217  (1666) 2087224  
   404   10.1  1.8  0.9  chr22             32414135 32414244  (6718836) C Helitron-2_DR     RC/Helitron         (21271)   6141    6031 2087225 *
   925   14.1  5.6  2.0  chr22             32414153 32414348  (6718732) + Helitron-2_DR     RC/Helitron           23595  23797  (3615) 2087226  
   476   30.5  2.7  4.1  chr22             32414186 32414209  (6718871) + CryptonV-N5_DR    DNA/Crypton-V          3989   4091 (20446) 2087227 *
   894   17.9  0.0  3.6  chr22             32414210 32414227  (6718853) + SINE2-4_DR        SINE/tRNA-V-RTE         204    368     (0) 2087228  
   919   13.1  7.8  0.0  chr22             32414228 32414380  (6718700) C TDR17B            DNA/Sola-1            (976)    570     406 2087229  
   861   14.6  0.0  0.0  chr22             32414264 32414400  (6718680) + EnSpm-6N1_DR      DNA/CMC-EnSpm          6293   6429  (2807) 2087230 *
   415   13.0  1.3  0.0  chr22             32414367 32414443  (6718637) + (CGAA)n           Simple_repeat             3     80     (0) 2087231 *
   476   30.5  2.7  4.1  chr22             32414384 32414407  (6718673) + CryptonV-N5_DR    DNA/Crypton-V          4092   4207 (20330) 2087227 *
   738   18.2  1.2  1.2  chr22             32414401 32414424  (6718656) + HATN17_DR         DNA/hAT-Tip100          361    521  (1026) 2087232  
   267   23.3  0.0  0.0  chr22             32415157 32415216  (6717864) + DNA8-9_DR         DNA/hAT-Ac              811    870   (581) 2087233 *
  2540   10.1  0.8  0.6  chr22             32415165 32415524  (6717556) + SINE2-4_DR        SINE/tRNA-V-RTE           7    367     (4) 2087234  
   681   17.6  0.0  1.6  chr22             32415423 32415549  (6717531) + EnSpm-N11_DR      DNA/CMC-EnSpm          3699   3823  (1530) 2087235 *
   441   11.6  5.0  7.6  chr22             32415669 32415789  (6717291) C DNA-N15_DR        DNA                    (18)    387     270 2087236  
   518   21.7 24.4  1.9  chr22             32415790 32416043  (6717037) C DNA9TA1_DR        DNA/CMC-EnSpm        (2022)   1311    1002 2087237  
   536   15.4  0.0  1.0  chr22             32416053 32416156  (6716924) C DNA-N15_DR        DNA                   (128)    277     175 2087236  
   609   11.8 11.8 11.0  chr22             32416157 32416309  (6716771) C hAT-N107_DR       DNA/hAT-Ac              (0)   1008     855 2087238  
   307   15.0  0.0  3.3  chr22             32416313 32416329  (6716751) + Zisupton-6_DR     DNA/Zisupton           8931   8945 (13171) 2087239  
  3388    7.8  4.0  0.7  chr22             32416330 32416856  (6716224) C Mariner-N38_DR    DNA/TcMar-Tc1           (3)    544       1 2087240  
  1014   12.8  6.4  2.5  chr22             32416857 32416895  (6716185) C Helitron-4_DR     RC/Helitron         (18339)  13529   13482 2087241  
   228   14.8  2.2  4.4  chr22             32416819 32416910  (6716170) + EnSpm-N13_DR      DNA/CMC-EnSpm          5475   5564 (16585) 2087242 *
   328    4.3  0.0  0.0  chr22             32416855 32416900  (6716180) C hAT-N107_DR       DNA/hAT-Ac            (430)    578     533 2087238  
   226   10.8  1.4  0.0  chr22             32416901 32416928  (6716152) C Merlin-1_DR       DNA/Merlin           (2393)   8134    8060 2087243  
   220   13.1  4.6  3.4  chr22             32416929 32416941  (6716139) C hAT-N177B_DR      DNA/hAT-Tip100        (498)    466     379 2087244  
  1874   16.1  3.4  0.0  chr22             32416963 32417285  (6715795) C hAT-N64_DR        DNA/hAT-Ac            (880)    709     376 2087245  
   286   20.8  7.5  6.7  chr22             32417294 32417427  (6715653) + Zisupton-7_DR     DNA/Zisupton          16556  16690   (392) 2087246 *
   792   13.0  1.9  2.5  chr22             32417315 32417472  (6715608) C DNA-N15_DR        DNA                   (240)    165       9 2087236  
  1298   14.4  0.5  0.5  chr22             32417735 32417951  (6715129) + ENSPM-6_DR        DNA/CMC-EnSpm         22550  22766  (9850) 2087247  
  1951    8.0  2.1 24.2  chr22             32418067 32418493  (6714587) + hATN78B_DR        DNA/hAT-Charlie           1    351     (0) 2087248  
   211   15.4  0.0  0.0  chr22             32418902 32418940  (6714140) + Nimb-14_DR        LINE/I                 4693   4731   (352) 2087249  
   332   23.4  1.8  1.8  chr22             32419534 32419642  (6713438) C DNA13TA1_DR       DNA/TcMar-Tc1          (52)    266     158 2087250  
  7002    8.6  4.6  0.0  chr22             32419649 32420625  (6712455) + Kolobok-1N1_DR    DNA/Kolobok-T2           22   1043   (380) 2087251  
   349    8.2  4.8  0.7  chr22             32420626 32420672  (6712408) C HATN3_DR          DNA/hAT                 (0)    571     528 2087252  
  4843    6.9  0.9  0.6  chr22             32420673 32421313  (6711767) C Harbinger-N9_DR   DNA/PIF-Harbinger       (0)    643       1 2087253  
   296    5.1  0.0  2.6  chr22             32421314 32421348  (6711732) C DNA6-8B_DR        DNA                  (1797)    875     842 2087254 *
   313   24.8  6.7  3.2  chr22             32421326 32421475  (6711605) C CryptonV-N5_DR    DNA/Crypton-V       (19860)   4677    4523 2087255 *
  1395    7.3  0.0  2.1  chr22             32421347 32421542  (6711538) C DNA6-6_DR         DNA                  (6721)   4560    4369 2087256 *
  4238    8.0  7.5 20.8  chr22             32421541 32422567  (6710513) C HATN3B_DR         DNA/hAT-Tip100         (65)    914       1 2087257  
  1949    8.8 17.8  0.5  chr22             32422568 32422898  (6710182) + Kolobok-1N1_DR    DNA/Kolobok-T2         1036   1423     (0) 2087258  
   272   21.1  1.3  1.3  chr22             32422901 32422977  (6710103) C DNA13TA1_DR       DNA/TcMar-Tc1         (157)    161      85 2087250  
   228   21.0 11.3  0.0  chr22             32423876 32423937  (6709143) + Mariner-N2_DR     DNA/TcMar                24     92  (3874) 2087259  
   261   20.0  9.3  1.1  chr22             32423975 32424060  (6709020) + SINE2-1B_DR       SINE/tRNA                62    154    (44) 2087260  
   323   20.0  1.5  0.0  chr22             32424081 32424098  (6708982) + EnSpm-N10_DR      DNA/CMC-EnSpm          2168   2186  (7122) 2087261  
  3849    4.0  8.9  2.0  chr22             32424099 32424612  (6708468) + Harbinger-8N1_DR  DNA/PIF-Harbinger         1    549     (6) 2087262  
   207   22.8  9.9  1.3  chr22             32424551 32424621  (6708459) + DNA2-7_DR         DNA                    5485   5561  (4089) 2087263 *
  2433    9.3 10.4  0.0  chr22             32424617 32424981  (6708099) C DNA-3-2_DR        DNA                    (19)    954     552 2087264  
  1434   11.3  3.9  0.0  chr22             32424979 32425207  (6707873) C DNA-3-2_DR        DNA                   (735)    238       1 2087264 *
   475   13.3  2.0  2.0  chr22             32425120 32425219  (6707861) C hAT-N183_DR       DNA/hAT-Ac            (999)    996     897 2087265 *
  1026   10.4  7.1  0.0  chr22             32425404 32425557  (6707523) C DNA-3-2_DR        DNA/PIF-Harbinger     (369)    604     440 2087266  
   329    5.3  0.0  0.0  chr22             32425826 32425863  (6707217) + Harbinger-N30_DR  DNA/PIF-Harbinger?        1     38   (561) 2087267 *
   964   13.6 10.3  1.9  chr22             32425863 32426057  (6707023) + Harbinger-N30_DR  DNA/PIF-Harbinger?       94    304   (295) 2087268  
   266   11.1  0.0  0.0  chr22             32426091 32426126  (6706954) + Harbinger-N30_DR  DNA/PIF-Harbinger?      520    555    (44) 2087269  
  1852   16.3  1.6  0.0  chr22             32426422 32426734  (6706346) C Harbinger-N13_DR  DNA/PIF-Harbinger       (6)    318       1 2087270  
   204   27.3  1.3  0.0  chr22             32426762 32426838  (6706242) + SINE_DR1          SINE                    101    178    (80) 2087271  
  1037    9.2 25.4  0.0  chr22             32426883 32427067  (6706013) C SINE2-4_DR        SINE/tRNA-V-RTE         (1)    370     139 2087272  
   858   16.9 24.1  0.0  chr22             32426884 32427090  (6705990) + TDR17B            DNA/Sola-1              405    661   (885) 2087273 *
   359   23.3  7.1  6.6  chr22             32427813 32427864  (6705216) C hAT-N53B_DR       DNA/hAT-Ac            (754)   3423    3212 2087274  
   625   19.4  1.3  2.5  chr22             32427865 32428023  (6705057) C TDR16             DNA/Merlin             (38)    275     119 2087275 *
  1641   11.5 14.1  0.9  chr22             32428021 32428319  (6704761) + SINE2-4_DR        SINE/tRNA-V-RTE          34    371     (0) 2087276  
   596   14.7 11.4  0.7  chr22             32428213 32428224  (6704856) + hAT-N127_DR       DNA/hAT-Charlie        7021   7155  (3160) 2087277 *
   676   11.8  9.1  0.0  chr22             32428225 32428334  (6704746) + Mariner-N5C_DR    DNA/TcMar              3350   3469  (4452) 2087278  
   211   21.6  9.9  3.7  chr22             32428283 32428302  (6704778) + DNA-6-N4_DR       DNA/IS3EU              1383   1416  (2461) 2087279 *
   223    9.5  9.5  0.0  chr22             32428303 32428344  (6704736) C DNA9-N1_DR        DNA/MULE-NOF         (2690)   2326    2281 2087280  
  2481   13.6 24.7  0.3  chr22             32428352 32428925  (6704155) C DNA-5-1B_DR       DNA/hAT-Tip100          (0)    714       1 2087281  
   591   12.2  0.8  8.1  chr22             32429980 32430111  (6702969) C Harbinger-4N1_DR  DNA/PIF-Harbinger       (0)   1021     761 2087282 *
  1930    8.0  5.0  0.9  chr22             32430110 32430412  (6702668) + hAT-N79_DR        DNA/hAT-Ac              408    722  (1367) 2087283  
   774    7.6  1.7  0.8  chr22             32430414 32430532  (6702548) + hAT-N79_DR        DNA/hAT-Ac             1970   2089     (0) 2087284  
  2997    9.0  3.5  3.5  chr22             32430533 32430993  (6702087) C Harbinger-4N1_DR  DNA/PIF-Harbinger     (560)    461       1 2087282  
  2274    5.6  3.2  8.5  chr22             32431140 32431510  (6701570) + Merlin-N1_DR      DNA/Merlin                1    353    (16) 2087285  
  1200   13.2  8.6  2.0  chr22             32432934 32433165  (6699915) C SINE2-4_DR        SINE/tRNA-V-RTE       (123)    248       2 2087286  
   350   24.0  6.7  0.0  chr22             32433166 32433207  (6699873) + DNA7-N2_DR        DNA/hAT-hAT6           1701   1749   (265) 2087287 *
  1945   13.1  4.8  0.9  chr22             32433166 32433497  (6699583) + DNA-1-6_DR        DNA                      18    362   (263) 2087288  
  4360    4.5  3.0  0.2  chr22             32433499 32434038  (6699042) C DNA-X-10_DR       DNA                     (0)   1507     953 2087289  
  3158   10.6  4.9  3.2  chr22             32434048 32434601  (6698479) C DNA-X-10_DR       DNA                   (944)    563       1 2087289  
  1460    7.8  4.9  0.0  chr22             32434603 32434806  (6698274) + DNA-1-6_DR        DNA                     357    570    (55) 2087290  
   803    7.6  0.0  0.0  chr22             32434853 32434957  (6698123) + EnSpm-N7_DR       DNA/CMC-EnSpm             1    105  (2134) 2087291  
   280   16.4  3.6  0.0  chr22             32434949 32435003  (6698077) + IS3EU-5_DR        DNA/IS3EU              5751   5807  (2481) 2087292 *
  2878    9.5  1.1  4.9  chr22             32434956 32435418  (6697662) C CryptonV-1_DR     DNA/Crypton-V        (3254)  14619   14174 2087293  
 12392    2.0  2.5  0.0  chr22             32435441 32436902  (6696178) C ERV1-N3B-LTR_DR   LTR/ERV1                (0)   1498       1 2087294  
   849   10.8  5.3  7.0  chr22             32436903 32437091  (6695989) + EnSpm-N7_DR       DNA/CMC-EnSpm          2025   2197    (42) 2087295  
  1593    1.1  4.3  0.0  chr22             32437113 32437297  (6695783) C TDR3              DNA/hAT-Charlie         (0)    193       1 2087296  
   545   23.6 10.8  2.5  chr22             32437298 32437334  (6695746) + DNA8-26_DR        DNA                    1541   1780  (2750) 2087297  
  1199   15.1 29.0  0.0  chr22             32437336 32437673  (6695407) C Harbinger-N31B_DR DNA/PIF-Harbinger     (244)    437       2 2087298  
  3293    9.5  3.6  1.1  chr22             32438356 32438889  (6694191) + Mariner-N38_DR    DNA/TcMar-Tc1             1    547     (0) 2087299  
   317   20.4  0.0 10.1  chr22             32438803 32438900  (6694180) + Zisupton-6_DR     DNA/Zisupton           9131   9219 (12897) 2087300 *
   273   15.7  0.0  3.9  chr22             32438860 32438912  (6694168) C hAT-N21B_DR       DNA/hAT-Ac            (557)    744     694 2087301 *
  6478    8.8 13.4  0.8  chr22             32439001 32440048  (6693032) C Harbinger-4N1C_DR DNA/PIF-Harbinger       (0)   1206      27 2087302  
   591   17.0  9.0  2.6  chr22             32440206 32440350  (6692730) + hAT-N52_DR        DNA/hAT-Ac               64    217   (604) 2087303 *
  1256   14.9  7.1  3.9  chr22             32440338 32440589  (6692491) C Harbinger-N31B_DR DNA/PIF-Harbinger     (193)    488     229 2087304  
  1132    9.8  0.6  0.0  chr22             32440586 32440768  (6692312) + hAT-N52_DR        DNA/hAT-Ac              276    459   (362) 2087305 *
   225   16.4  3.0 15.6  chr22             32440766 32440866  (6692214) C MuDR-2_DR         DNA/MULE-MuDR        (5760)  18173   18084 2087306 *
   323   21.9  0.0 11.8  chr22             32440816 32440929  (6692151) C Kolobok-4_DR      DNA/Kolobok-T2       (3128)   3503    3402 2087307 *
  3691    8.3  0.7  1.6  chr22             32440829 32441380  (6691700) C Mariner-N38_DR    DNA/TcMar-Tc1           (0)    547       1 2087308  
   705   18.3  6.7  4.4  chr22             32441183 32441405  (6691675) C Helitron-4_DR     RC/Helitron         (18145)  13723   13496 2087309 *
   282   16.7  4.5  1.4  chr22             32441456 32441522  (6691558) + CryptonV-N5_DR    DNA/Crypton-V         16971  17039  (7498) 2087310 *
   285   15.4  1.9  0.0  chr22             32441471 32441522  (6691558) C Mariner-N38_DR    DNA/TcMar-Tc1         (439)    108      56 2087311  
   226   17.5  0.0  7.2  chr22             32441482 32441555  (6691525) + Mariner-N38_DR    DNA/TcMar-Tc1           453    521    (26) 2087312 *
   246   24.7  2.6  0.0  chr22             32441523 32441543  (6691537) C Merlin-1_DR       DNA/Merlin           (8191)   2332    2258 2087313  
   685   16.1 17.3  0.5  chr22             32442548 32442715  (6690365) + TC1DR3            DNA/TcMar-Tc1             1    196  (1029) 2087314  
   284   29.7 10.3  3.8  chr22             32442727 32442950  (6690130) + EnSpm-N10_DR      DNA/CMC-EnSpm          5977   6214  (3094) 2087315 *
  1538    8.1  0.0  0.0  chr22             32442754 32442951  (6690129) + hAT-N127_DR       DNA/hAT-Charlie        5813   6010  (4306) 2087316  
  4604    3.3  0.0  0.0  chr22             32442952 32443490  (6689590) + DNA21TA1_DR       DNA/TcMar-Tc1             1    539     (0) 2087317  
   506   16.2 13.7  0.0  chr22             32443510 32443626  (6689454) + TC1DR3            DNA/TcMar-Tc1           847    979   (246) 2087318  
   707   15.6 18.7  2.6  chr22             32443779 32444101  (6688979) + EnSpm-N7_DR       DNA/CMC-EnSpm           253    571  (1668) 2087319 *
   969   17.7  5.6  4.7  chr22             32443893 32444105  (6688975) + hAT-N22B_DR       DNA/hAT-Ac              496    710   (669) 2087320  
   618   16.7  1.5  1.5  chr22             32444167 32444300  (6688780) + TC1DR3            DNA/TcMar-Tc1          1082   1215    (10) 2087321  
   478   24.2  0.8  0.0  chr22             32444414 32444533  (6688547) + TC1DR3            DNA/TcMar-Tc1           975   1095   (130) 2087322  
   501   20.8  8.3  0.8  chr22             32444648 32444768  (6688312) + TC1DR3            DNA/TcMar-Tc1          1082   1211    (14) 2087323  
   484   20.4  1.1  0.0  chr22             32444885 32444977  (6688103) + TC1DR3            DNA/TcMar-Tc1           998   1091   (134) 2087324  
   670   18.1  0.0  2.9  chr22             32445104 32445245  (6687835) + TC1DR3            DNA/TcMar-Tc1          1082   1219     (6) 2087325  
   561   18.7  4.7  0.0  chr22             32445347 32445453  (6687627) + TC1DR3            DNA/TcMar-Tc1           984   1095   (130) 2087326  
  5945    2.5  0.0  0.0  chr22             32445669 32446342  (6686738) C HarbingerN2_DR    DNA/PIF-Harbinger       (0)    674       1 2087327  
   231   29.2  5.3  1.5  chr22             32446343 32446375  (6686705) + L1-60_DR          LINE/L1                 256    293  (5384) 2087328  
  1779   17.8  9.1  0.2  chr22             32446376 32446747  (6686333) C TDR19             DNA/hAT-Charlie         (0)    405       1 2087329  
   386   22.3  2.8 11.4  chr22             32446631 32446772  (6686308) + ENSPM-6_DR        DNA/CMC-EnSpm          7731   7861 (24755) 2087330 *
   516   22.9  3.0  1.5  chr22             32446908 32447040  (6686040) + Kolobok-N3_DR     DNA/Kolobok-T2?           1    135   (235) 2087331  
   251   30.2  1.8  3.7  chr22             32447037 32447146  (6685934) C ENSPM-6_DR        DNA/CMC-EnSpm       (12925)  19691   19584 2087332 *
   230   26.5  0.0 11.4  chr22             32447061 32447072  (6686008) + CryptonV-N5_DR    DNA/Crypton-V          3002   3003 (21534) 2087333 *
  1576   17.6  0.7 18.4  chr22             32447073 32447526  (6685554) + TDR19C            DNA/hAT-Charlie           2    387     (9) 2087334  
   335   13.8  4.8  4.8  chr22             32447460 32447543  (6685537) C ENSPM-6_DR        DNA/CMC-EnSpm       (10148)  22468   22385 2087335 *
   235   28.8  0.0  3.8  chr22             32447479 32447561  (6685519) C CryptonV-N5_DR    DNA/Crypton-V       (21468)   3069    2990 2087336 *
   272   24.3  0.0  0.0  chr22             32447542 32447615  (6685465) + Kolobok-N3_DR     DNA/Kolobok-T2?         297    370     (0) 2087337  
   245   21.3  1.6  3.2  chr22             32448238 32448300  (6684780) C CATCH1I_DR        LTR/Pao              (4637)   1533    1472 2087338  
   296   15.3  0.0 16.2  chr22             32448474 32448559  (6684521) C Kolobok-N1_DR     DNA/Kolobok-T2?        (73)    726     653 2087339  
  1121    9.8  0.6  0.6  chr22             32448561 32448724  (6684356) C SINE3-1           SINE/5S-Deu-L2          (2)    588     425 2087340  
   304   15.4  0.0  1.9  chr22             32448716 32448765  (6684315) C SINE3-1           SINE/5S-Deu-L2        (374)    216     168 2087340 *
  1480    3.9  0.4  3.4  chr22             32448766 32448984  (6684096) C DNA-2-2_DR        DNA                     (0)    407       1 2087341  
   339   18.3  2.3  4.8  chr22             32449086 32449171  (6683909) + DNA8-3_DR         DNA/hAT-Tip100            4     87  (1300) 2087342  
   800   14.6  6.9  1.2  chr22             32449829 32449988  (6683092) C ZFERV-2-I_DR      LTR/ERV1             (3685)   1832    1664 2087343 *
  2057   12.1  6.2  1.6  chr22             32449858 32450209  (6682871) C SINE2-4_DR        SINE/tRNA-V-RTE         (3)    368       1 2087344  
  2248    9.8 19.9  0.4  chr22             32450215 32450635  (6682445) C LOOPERN4B_DR      DNA/Kolobok-T2          (0)    503       1 2087345  
   474   21.6  2.6  6.1  chr22             32450636 32450785  (6682295) C DNA-5-8E_DR       DNA/hAT-hAT5           (41)    441     297 2087346  
  1031   12.6  3.0  3.5  chr22             32450786 32450983  (6682097) C DNA11TA1B_DR      DNA/CMC-EnSpm           (0)    203       7 2087347 *
  1788   17.3  7.5  1.2  chr22             32450947 32450989  (6682091) + DNA8-28_DR        DNA/hAT                2999   3347  (3795) 2087348  
  2229   11.3  4.6  0.6  chr22             32450990 32451337  (6681743) C DNA8-17_DR        DNA/hAT-Tip100        (143)   1670    1309 2087349  
   423   19.3  0.7 10.6  chr22             32451317 32451461  (6681619) + EnSpm-17_DR       DNA/CMC-EnSpm          2687   2818  (6458) 2087350 *
  1311   17.0  6.1  0.0  chr22             32451346 32451622  (6681458) C ANGEL             DNA/Kolobok             (0)    309      16 2087351  
   342   23.6  5.9  2.9  chr22             32451493 32451662  (6681418) + IS4EU-1_DR        DNA/PIF-ISL2EU         2244   2418  (2586) 2087352 *
   327   16.4  0.0  0.0  chr22             32451630 32451690  (6681390) C DNA-5-8E_DR       DNA/hAT-hAT5          (421)     61       1 2087346 *
   221   20.1  1.3  7.0  chr22             32451691 32451702  (6681378) C Helitron-2_DR     RC/Helitron         (14583)  12827   12759 2087353  
  1102    0.0  0.0  1.1  chr22             32452437 32452926  (6680154) C EnSpm-N42_DR      DNA/CMC-EnSpm         (437)    815     546 2087354  
   710   21.2  0.0  0.4  chr22             32452535 32452579  (6680501) + Zisupton-6_DR     DNA/Zisupton           8392   8683 (13433) 2087355 *
  1102    0.0  0.0  1.2  chr22             32452580 32452975  (6680105) + EnSpm-N42_DR      DNA/CMC-EnSpm           546    815   (437) 2087356 *
  1324    8.9  0.4  2.8  chr22             32452754 32453006  (6680074) C ZFERV-2-I_DR      LTR/ERV1             (9682)    882     636 2087343  
   214   22.1  1.8  1.2  chr22             32452866 32452888  (6680192) + hAT-N21_DR        DNA/hAT-Charlie        1623   1733   (113) 2087357 *
   427    4.6  0.0  2.3  chr22             32452889 32453021  (6680059) + DNA-2-32_DR       DNA/CMC-EnSpm?         5490   5619  (3163) 2087358  
   427   10.4  6.7  3.2  chr22             32452910 32453058  (6680022) C EnSpm-N36B_DR     DNA/CMC-EnSpm         (241)   3175    3022 2087359 *
   761   22.1  0.0  0.2  chr22             32452927 32452937  (6680143) C Zisupton-6_DR     DNA/Zisupton        (13224)   8891    8392 2087360  
   710   21.2  0.0  0.4  chr22             32452976 32452999  (6680081) + Zisupton-6_DR     DNA/Zisupton           8684   8854 (13262) 2087355  
   203   18.3  0.0  1.7  chr22             32453021 32453081  (6679999) + DNA2-16_DR        DNA                    8208   8267  (9784) 2087361  
   200   20.9  0.0  4.2  chr22             32453077 32453126  (6679954) C DNA8-10_DR        DNA/hAT-Ac            (173)   3845    3798 2087362 *
   252   15.0  0.0  0.0  chr22             32453088 32453127  (6679953) + hAT-N142_DR       DNA/hAT?                394    433  (1003) 2087363 *
   263    6.9  5.2  0.0  chr22             32453116 32453173  (6679907) C DNA-TA-4_DR       DNA/TcMar            (5069)   4726    4666 2087364  
   223   16.1  6.5  0.0  chr22             32453243 32453304  (6679776) + CryptonV-N2_DR    DNA/Crypton-V         12529  12594  (4044) 2087365  
  1284   15.0 17.4  0.5  chr22             32453471 32453791  (6679289) + L1-57_DR          LINE/L1                3024   3398    (13) 2087366  
   321   15.1  4.7  0.0  chr22             32453896 32453981  (6679099) C Mariner-N5C_DR    DNA/TcMar            (4416)   3505    3416 2087367  
   264    5.8  0.0  5.8  chr22             32453933 32453987  (6679093) C TE-X-7_DR         LINE?/Penelope?       (553)    286     235 2087368 *
   230    5.0  0.0  0.0  chr22             32453982 32454041  (6679039) C DNA-1-7_DR        DNA/PIF-Harbinger     (708)    730     671 2087369 *
  2108   14.0  5.4  2.8  chr22             32454059 32454073  (6679007) + hAT-N137_DR       DNA/hAT-Ac             2327   2448  (1123) 2087370  
  2167   11.4  5.8  0.6  chr22             32454074 32454417  (6678663) + SINE2-4_DR        SINE/tRNA-V-RTE           6    367     (4) 2087371  
  2108   14.0  5.4  2.8  chr22             32454418 32454447  (6678633) + hAT-N137_DR       DNA/hAT-Ac             2449   2725   (846) 2087370  
   345   21.4  0.0  0.9  chr22             32454442 32454454  (6678626) C DNA7-N1_DR        DNA/Zisupton         (9112)   1305    1194 2087372 *
  1919   18.8  1.8  8.9  chr22             32454448 32454542  (6678538) C Merlin-1_DR       DNA/Merlin           (1975)   8525    8094 2087373  
   639    9.0  0.0  0.0  chr22             32454455 32454554  (6678526) C Harbinger-N17_DR  DNA/PIF-Harbinger    (1236)    409     310 2087374 *
   320    2.7  0.0  0.0  chr22             32454492 32454674  (6678406) + CryptonV-N5_DR    DNA/Crypton-V          8443   8625 (15912) 2087375 *
   968   30.4  5.6 15.2  chr22             32455326 32457138  (6675942) C Helitron-N5_DR    RC/Helitron           (528)   8981    7767 2087376  
  2900    2.1  0.3  0.0  chr22             32458286 32458620  (6674460) C HarbingerN2_DR    DNA/PIF-Harbinger       (0)    674     339 2087377  
   266    0.0  0.0  0.0  chr22             32458616 32458644  (6674436) C MuDR-2N1_DR       DNA/MULE-MuDR        (5359)   6866    6838 2087378 *
  1034    5.7  0.0  0.8  chr22             32458646 32459057  (6674023) + (ATTG)n           Simple_repeat             1    408     (0) 2087379  
  2082   23.1  7.8  4.5  chr22             32459152 32459990  (6673090) + Gypsy40-LTR_DR    LTR/Gypsy                72    936     (0) 2087380  
   325    2.4  0.0  2.4  chr22             32459991 32460033  (6673047) + Gypsy40-I_DR      LTR/Gypsy                 1     42  (4937) 2087380  
  1324   10.6  4.3  1.3  chr22             32460036 32460265  (6672815) + TDR20             DNA/Merlin                3    239     (0) 2087381  
   470   17.3  0.8 11.3  chr22             32460266 32460382  (6672698) + Gypsy40-I_DR      LTR/Gypsy                35    140  (4839) 2087380  
  4740   19.7  4.4  5.5  chr22             32461025 32462262  (6670818) C SAT-19_DR         Satellite             (280)   1495     271 2087382  
   231   22.0  6.8  0.0  chr22             32462355 32462413  (6670667) + DNA-N44_DR        DNA/Kolobok-T2          448    510    (22) 2087383  
   202   24.3  4.2  2.7  chr22             32464825 32464896  (6668184) + DNAX-22_DR        DNA/MULE-MuDR?          407    479   (160) 2087384  
   212    9.8  2.3  4.8  chr22             32465342 32465384  (6667696) + DNAX-22_DR        DNA/MULE-MuDR?          420    461   (178) 2087385  
   202   24.3  4.2  2.7  chr22             32465600 32465671  (6667409) + DNAX-22_DR        DNA/MULE-MuDR?          407    479   (160) 2087386  
   200   24.3  4.2  2.7  chr22             32466377 32466448  (6666632) + DNAX-22_DR        DNA/MULE-MuDR?          407    479   (160) 2087387  
   253   22.4  1.3  0.0  chr22             32467456 32467531  (6665549) + DNA-1-7_DR        DNA/PIF-Harbinger       818    894   (544) 2087388  
   219   18.3  2.7  2.7  chr22             32467471 32467543  (6665537) C ENSPM-6_DR        DNA/CMC-EnSpm        (5239)  27377   27305 2087389 *
   298   14.0  0.0  0.0  chr22             32467790 32467882  (6665198) + DNA-1-7_DR        DNA/PIF-Harbinger       680    772   (666) 2087390  
   200   11.1  0.0  2.2  chr22             32468081 32468126  (6664954) C EnSpm-N38_DR      DNA/CMC-EnSpm        (1450)    992     948 2087391 *
   202    7.7  0.0  7.7  chr22             32468095 32468150  (6664930) C CryptonV-N4_DR    DNA/Crypton-V        (9485)   4008    3957 2087392  
   401    7.6  0.2 11.4  chr22             32468646 32468896  (6664184) + A-rich            Low_complexity            1    222     (0) 2087393  
   378   10.4  1.0  0.0  chr22             32469249 32469344  (6663736) + ERV1-N3-I_DR      LTR/ERV1               3596   3692   (899) 2087394  
   319   13.4  0.0  3.0  chr22             32469297 32469365  (6663715) C EnSpm-9_DR        DNA/CMC-EnSpm        (7845)    775     709 2087395 *
   573   14.9  1.5  2.5  chr22             32469700 32469724  (6663356) + Zisupton-6_DR     DNA/Zisupton          16353  16544  (5567) 2087396  
   721    6.1  0.0  3.0  chr22             32469725 32469893  (6663187) C DNA-X-5_DR        DNA/hAT                (64)   1157     994 2087397  
   634    7.9  0.6  0.0  chr22             32469748 32469911  (6663169) C ZFERV-2-I_DR      LTR/ERV1             (9698)    866     702 2087398 *
   623    8.3  0.5  3.8  chr22             32469749 32469937  (6663143) + EnSpm-N2_DR       DNA/CMC-EnSpm          2923   3105   (910) 2087399 *
   295   25.1  1.2  0.8  chr22             32469938 32469997  (6663083) C DNA9-3_DR         DNA/MULE-MuDR?       (1767)   9589    9355 2087400  
  5903    9.8  0.9  0.9  chr22             32470101 32470967  (6662113) C DNA-8-3_DR        DNA/P                 (296)    867       1 2087401  
   934    8.9 13.4  0.0  chr22             32470968 32471121  (6661959) C DNA-X-4_DR        DNA                   (923)    322     148 2087402  
   205   16.4 16.9  4.0  chr22             32471365 32471453  (6661627) + DNA2-16_DR        DNA                     434    533 (17518) 2087403  
  1114    8.0 12.4  0.9  chr22             32471542 32471742  (6661338) C TE-X-1B_DR        DNA                  (1071)    338     115 2087404  
   538    9.9  1.2  0.0  chr22             32471742 32471822  (6661258) C TC1DR3            DNA/TcMar-Tc1        (1143)     82       1 2087405 *
   669   14.8  7.9  4.4  chr22             32471849 32472025  (6661055) + DNA11TA1_DR       DNA/CMC-EnSpm            21    203     (0) 2087406  
   365    9.1  0.0  0.0  chr22             32472026 32472076  (6661004) C DNA-N15_DR        DNA                   (343)     62      12 2087407  
   314   14.3  5.6  2.7  chr22             32472030 32472101  (6660979) + DNA8-7_DR         DNA/hAT-Ac              169    242   (342) 2087408 *
   223   23.9 14.1  7.8  chr22             32472877 32473117  (6659963) + DNA2-16_DR        DNA                     833   1087 (16964) 2087409  
   205   16.4 16.9  4.0  chr22             32473345 32473433  (6659647) + DNA2-16_DR        DNA                     434    533 (17518) 2087410  
   321   18.8  1.0  7.6  chr22             32474811 32474908  (6658172) + DNA-2-30B_DR      DNA                     292    383    (30) 2087411 *
   377   12.1  0.0  1.5  chr22             32474844 32474910  (6658170) C DNA-2-30_DR       DNA                   (298)     90      25 2087412  
   635   17.6  3.9  1.5  chr22             32475616 32475742  (6657338) + SAT-10_DR         Satellite              1046   1175   (423) 2087413 *
  2118   14.2 13.4  0.0  chr22             32475726 32476112  (6656968) C DNA-X-2B_DR       DNA                     (0)    439       1 2087414  
   234   11.1  2.2  0.0  chr22             32476113 32476153  (6656927) + TE-X-16_DR        DNA/Crypton-A           135    176   (177) 2087415  
  2757   10.1 15.9  0.4  chr22             32476174 32476631  (6656449) C TDR5              DNA/CMC-EnSpm           (0)    531       3 2087416  
   607   18.9  0.0  2.3  chr22             32476640 32476774  (6656306) + TE-X-16_DR        DNA/Crypton-A           222    353     (0) 2087417  
  2643   14.3 19.7  0.9  chr22             32476925 32477488  (6655592) C TDR13             DNA                   (102)    670       2 2087418  
   232   26.0  4.9 12.7  chr22             32477489 32477600  (6655480) C hAT-N103_DR       DNA/hAT-Charlie       (420)    267     113 2087419  
   256   27.0  0.0  3.2  chr22             32477601 32477665  (6655415) + DNA-1-3B_DR       DNA/PIF-Harbinger       663    725    (38) 2087420  
   230   20.8 12.6  3.9  chr22             32477627 32477721  (6655359) C Harbinger-N25_DR  DNA/PIF-Harbinger     (351)    225     123 2087421 *
   232   26.0  4.9 12.7  chr22             32477666 32477682  (6655398) C hAT-N103_DR       DNA/hAT-Charlie       (411)    112      88 2087419  
   210   17.5  0.0  2.5  chr22             32479277 32479317  (6653763) + Ginger1-1_DR      DNA/Ginger-1           3293   3332  (1200) 2087422  
   764   16.0  0.0  0.0  chr22             32479601 32479731  (6653349) C Kolobok-N10B_DR   DNA/Kolobok             (0)    271     141 2087423  
   241   13.2  0.0  0.0  chr22             32479803 32479840  (6653240) + Kolobok-N10B_DR   DNA/Kolobok               2     39   (232) 2087424  
  5771    4.3  1.1  0.7  chr22             32479841 32480580  (6652500) + DNA-8-1_DR        DNA/hAT-Ac                1    743   (589) 2087425  
  2449    3.7  0.0  0.0  chr22             32480578 32480871  (6652209) + DNA-8-1_DR        DNA/hAT-Ac             1039   1332     (0) 2087426 *
   744   17.9  4.8  0.0  chr22             32480875 32481019  (6652061) + Kolobok-N10B_DR   DNA/Kolobok              43    194    (77) 2087427  
   283   32.3  5.1  2.8  chr22             32481020 32481046  (6652034) + EnSpm-N6B_DR      DNA/CMC-EnSpm?          726    901  (2349) 2087428 *
  1132   16.7 16.7  0.3  chr22             32481029 32481298  (6651782) C Kolobok-N3_DR     DNA/Kolobok-T2?        (55)    315       2 2087429  
   680   14.8  1.6  0.0  chr22             32482146 32482273  (6650807) + LOOPERN4B_DR      DNA/Kolobok-T2            1    130   (373) 2087430  
   259   23.0  0.0  4.0  chr22             32482259 32482269  (6650811) C hAT-N21_DR        DNA/hAT-Charlie       (519)   1327    1320 2087431 *
  5753    6.6  0.4  6.2  chr22             32482270 32483176  (6649904) C HATN13B_DR        DNA/hAT-Ac              (0)    905      48 2087432  
  1078   18.1  7.7  6.1  chr22             32483088 32483176  (6649904) + DNA2-16_DR        DNA                   13761  13960  (4091) 2087433 *
  1335    5.6  7.8  0.0  chr22             32483177 32483356  (6649724) + hAT-N141_DR       DNA/hAT-Charlie           1    194     (0) 2087434  
   323   18.5  0.0  1.5  chr22             32483357 32483422  (6649658) C CryptonV-N5_DR    DNA/Crypton-V        (6324)  18213   18149 2087435 *
  1078   18.1  7.7  6.1  chr22             32483357 32483411  (6649669) + DNA2-16_DR        DNA                   13961  14089  (3962) 2087433  
  2586   10.1  1.8  0.8  chr22             32483412 32483792  (6649288) + LOOPERN4B_DR      DNA/Kolobok-T2          119    503     (0) 2087436  
   365   33.0  3.4  1.4  chr22             32483804 32484009  (6649071) + L2-48_DR          LINE/L2                 648    857   (289) 2087437  
   551   20.6  4.1  4.1  chr22             32484572 32484718  (6648362) C DNA6-6_DR         DNA                  (3242)   8039    7893 2087438 *
   778    5.9  0.0  0.0  chr22             32484617 32484718  (6648362) C SINE2-5_DR        SINE/tRNA-V-RTE       (176)    106       5 2087439  
   573   16.0  0.0  3.4  chr22             32484719 32484739  (6648341) C EnSpm-N10_DR      DNA/CMC-EnSpm        (5824)   3484    3366 2087440  
   315    7.3  0.0  0.0  chr22             32484733 32484773  (6648307) C EnSpm-N13_DR      DNA/CMC-EnSpm       (20043)   2106    2066 2087441 *
   234   13.9  0.0  0.0  chr22             32484740 32484782  (6648298) C DNA-TA-4_DR       DNA/TcMar            (5144)   4651    4609 2087442 *
   556   23.8  1.4  0.7  chr22             32484740 32484760  (6648320) + DNA8-28_DR        DNA/hAT                3309   3453  (3689) 2087443  
   237   18.8 17.7  0.0  chr22             32484809 32484904  (6648176) C hAT-N108_DR       DNA/hAT-Ac            (158)    418     306 2087444  
   231   16.1  8.1  0.0  chr22             32484899 32484960  (6648120) C ZFERV-2N2-I_DR    LTR/ERV1             (1641)   5806    5740 2087445 *
   892   11.0  4.1  0.0  chr22             32484911 32485056  (6648024) C SINE2-4_DR        SINE/tRNA-V-RTE       (107)    264     113 2087446  
   560   19.2  7.3  6.7  chr22             32485057 32485089  (6647991) + EnSpm-N48B_DR     DNA/CMC-EnSpm          2452   2631  (4328) 2087447  
   489   25.0  0.7  3.0  chr22             32485092 32485108  (6647972) + MuDR-2N1_DR       DNA/MULE-MuDR          4611   4624  (7601) 2087448  
  3462    4.8  0.0  0.0  chr22             32485109 32485529  (6647551) + DNA-X-4B_DR       DNA                       1    421     (0) 2087449  
   750   12.1  0.7  7.5  chr22             32485403 32485536  (6647544) C TE-X-1B_DR        DNA                     (0)   1409    1285 2087450 *
  1292    2.0  2.0  0.0  chr22             32485537 32485688  (6647392) + DNA-X-4B_DR       DNA                       1    155   (266) 2087451  
   697   17.9  3.1  8.1  chr22             32485546 32485917  (6647163) C Merlin-1_DR       DNA/Merlin           (8981)   1545    1055 2087452 *
   966    5.4 24.6  1.2  chr22             32485790 32485996  (6647084) C EnSpm-N2_DR       DNA/CMC-EnSpm         (844)   3171    2917 2087453  
   625    8.7  0.0  5.0  chr22             32485848 32486016  (6647064) C DNA-X-5_DR        DNA/hAT                (87)   1134     974 2087454 *
   430   10.5  1.4 18.3  chr22             32485893 32486032  (6647048) C CryptonV-N5_DR    DNA/Crypton-V        (9202)  15335   15216 2087455 *
   222   20.9 14.3  0.0  chr22             32485971 32486075  (6647005) C hAT-N108_DR       DNA/hAT-Ac            (164)    412     293 2087456 *
   419   30.8  0.0  0.8  chr22             32485997 32486057  (6647023) + Zisupton-6_DR     DNA/Zisupton           8518   8783 (13333) 2087457  
   340   15.6  0.0  0.0  chr22             32486121 32486183  (6646897) C hAT-N108_DR       DNA/hAT-Ac            (446)    130      68 2087444  
  7537    9.7  1.3  2.6  chr22             32486184 32487321  (6645759) C DNA8-8_DR         DNA/hAT-Charlie         (0)   1207      85 2087458  
  3032    4.2  3.0  0.2  chr22             32487322 32487723  (6645357) C DNA-2-30B_DR      DNA                     (0)    413       1 2087459  
   373    8.2  0.0  0.0  chr22             32487724 32487772  (6645308) C DNA8-8_DR         DNA/hAT-Charlie      (1123)     84      36 2087458  
   692   22.4  0.7  0.0  chr22             32487813 32487955  (6645125) C DNA11TA1_DR       DNA/CMC-EnSpm          (16)    187      44 2087460  
  1161   14.3 20.9  0.3  chr22             32488120 32488392  (6644688) + HATN12_DR         DNA/hAT-Ac              249    577     (2) 2087461  
   543   18.3  1.9  0.0  chr22             32488310 32488413  (6644667) + DNA6-1_DR         DNA/hAT-hAT5            765    870   (279) 2087462 *
   339   10.5  3.5  0.0  chr22             32488393 32488449  (6644631) C DNA11TA1B_DR      DNA/CMC-EnSpm          (98)    105      47 2087463 *
  1261   13.6 20.9  0.3  chr22             32488630 32488902  (6644178) + HATN12_DR         DNA/hAT-Ac              249    577     (2) 2087464  
   314   13.8  1.7  0.0  chr22             32488903 32488960  (6644120) C DNA11TA1B_DR      DNA/CMC-EnSpm          (98)    105      47 2087465  
   211   30.7  9.2  5.7  chr22             32490130 32490806  (6642274) + IS3EU-1N1_DR      DNA/IS3EU              1131   1829   (159) 2087466  
   375   29.3  4.0 12.0  chr22             32490807 32490957  (6642123) C EnSpm-11_DR       DNA/CMC-EnSpm        (7788)   1215     783 2087467  
   209    6.7  0.0  0.0  chr22             32491066 32491095  (6641985) C DNA-4-1_DR        DNA/Sola-2            (400)    212     183 2087468  
   224   20.4  0.0  0.0  chr22             32491380 32491423  (6641657) C TDR19C            DNA/hAT-Charlie       (188)    208     165 2087469  
   204   22.9  0.0  2.1  chr22             32491383 32491431  (6641649) C EnSpm-N40_DR      DNA/CMC-EnSpm        (1985)   3409    3362 2087470 *
   314   15.3  0.0  1.7  chr22             32491635 32491694  (6641386) + DNA-4-1_DR        DNA/Sola-2                1     59   (553) 2087471  
  4180    7.4  2.1  0.2  chr22             32491698 32492264  (6640816) + DIRS-9C_DR        LTR/Ngaro              6804   7381     (3) 2087472  
   201   27.4  0.0  0.0  chr22             32492302 32492352  (6640728) + MuDR-2_DR         DNA/MULE-MuDR         17389  17439  (6494) 2087473  
  9784    4.0  1.0  0.4  chr22             32492720 32493918  (6639162) + Harbinger-4N1C_DR DNA/PIF-Harbinger         1   1206     (0) 2087474  
   910    8.6  3.6  0.0  chr22             32493933 32494072  (6639008) + TDR1              DNA/TcMar-Tc1             1    145  (1091) 2087475  
   208   15.9  0.0  4.5  chr22             32494682 32494727  (6638353) + Kolobok-N5_DR     DNA/Kolobok-T2?           1     44   (441) 2087476  
   530   10.4  0.0  6.5  chr22             32494735 32494816  (6638264) C Harbinger-N12_DR  DNA/PIF-Harbinger       (3)    699     623 2087477  
  2001   11.2  5.1  0.3  chr22             32494820 32495115  (6637965) + DNA2-15_DR        DNA/hAT-Ac                2    311   (219) 2087478  
   394   11.7  4.2  0.6  chr22             32495116 32495192  (6637888) + DNA-5-8E_DR       DNA/hAT-hAT5            294    365   (117) 2087479  
   320   10.0  6.0  0.0  chr22             32495208 32495257  (6637823) C DNA25TWA2_DR      DNA                   (313)    489     437 2087480  
  6967    4.8  5.0  0.6  chr22             32495258 32496167  (6636913) C hAT-N34_DR        DNA/hAT-Ac              (0)    949       1 2087481  
  2819    8.0  7.8  0.0  chr22             32496168 32496579  (6636501) C DNA25TWA2_DR      DNA                   (358)    444       1 2087482  
   302   12.5  0.0  2.1  chr22             32496580 32496622  (6636458) C TDR9              DNA                   (166)     42       1 2087483  
  1609   11.3  1.5  1.1  chr22             32496623 32496839  (6636241) C HE1_DR1           SINE/tRNA-V-RTE        (91)    311      94 2087484  
   304   22.1  0.0  1.5  chr22             32496787 32496855  (6636225) C DNA-2-32_DR       DNA/CMC-EnSpm?       (6173)   2609    2542 2087485 *
   738   21.1  1.9  0.0  chr22             32497452 32497612  (6635468) + DNA6-6_DR         DNA                    6788   6951  (4330) 2087486 *
   984   17.5  0.6  0.0  chr22             32497476 32497641  (6635439) C hAT-N137_DR       DNA/hAT-Ac            (853)   2718    2552 2087487 *
  1059   10.7  1.1  9.7  chr22             32497617 32497885  (6635195) C HATN1_DR          DNA/hAT               (117)    310      63 2087488  
   387   18.0  0.0 10.2  chr22             32497879 32497892  (6635188) C EnSpm-N39C_DR     DNA/CMC-EnSpm?       (1621)   1972    1971 2087489 *
   915   15.3 20.9  1.0  chr22             32497893 32498150  (6634930) + ANGEL             DNA/Kolobok               1    309     (0) 2087490  
   319   12.0  2.5  6.5  chr22             32498085 32498164  (6634916) + Merlin-2_DR       DNA/Merlin             7342   7418  (6503) 2087491 *
   351   19.2  2.1  3.1  chr22             32498151 32498247  (6634833) C DNA-X-3_DR        DNA                   (989)    485     390 2087492 *
   970    4.6  0.0  7.6  chr22             32498172 32498312  (6634768) + hAT-N167B_DR      DNA/hAT-Charlie        1246   1376   (197) 2087493  
  1568   15.5 13.4  2.8  chr22             32498725 32499143  (6633937) C Mariner-N38_DR    DNA/TcMar-Tc1           (0)    547      86 2087494  
   620   19.1  0.0  5.0  chr22             32499119 32499245  (6633835) C DNA8-25_DR        DNA                  (1949)   2018    1898 2087495 *
   741   12.5  0.0  0.0  chr22             32499137 32499240  (6633840) C SINE2-5_DR        SINE/tRNA-V-RTE       (172)    110       7 2087496  
   476   23.4  3.9  0.8  chr22             32499149 32499277  (6633803) C DNAX-25B_DR       DNA/Zisupton         (1161)   2377    2245 2087497 *
   656   16.2  1.5  1.5  chr22             32499241 32499269  (6633811) + EnSpm-15_DR       DNA/CMC-EnSpm          9253   9372  (2082) 2087498  
   210   23.1  0.0 17.2  chr22             32499737 32499804  (6633276) C HATN10B_DR        DNA/hAT-Ac            (319)    289     232 2087499  
   294   20.3  1.1  7.1  chr22             32503785 32503874  (6629206) + EnSpm-N48B_DR     DNA/CMC-EnSpm          5372   5456  (1503) 2087500 *
   620   30.7  0.3  7.8  chr22             32503798 32503828  (6629252) + (CGGA)n           Simple_repeat             1    116    (99) 2087501  
   647   25.3  0.0  0.0  chr22             32503829 32504006  (6629074) + (TAGA)n           Simple_repeat             3    180     (0) 2087502  
   620   30.7  0.3  7.8  chr22             32504007 32504030  (6629050) + (CGGA)n           Simple_repeat           117    215     (0) 2087501  
  1025   14.5  0.0 20.8  chr22             32504031 32504109  (6628971) + (CAGA)n           Simple_repeat             1    247     (0) 2087503  
   208    6.5  0.0  0.0  chr22             32504083 32504113  (6628967) + Polinton-4_DR     DNA/Maverick          12132  12162  (8125) 2087504 *
   517   15.2  0.0  1.0  chr22             32504111 32504210  (6628870) C DNA11TA1_DR       DNA/CMC-EnSpm          (26)    177      79 2087505  
  1984   14.2 15.8  1.2  chr22             32504256 32504754  (6628326) C HATN12_DR         DNA/hAT-Ac              (6)    573       3 2087506  
   595   16.1  0.0  0.0  chr22             32504856 32504967  (6628113) + (CAGA)n           Simple_repeat             3    114     (0) 2087507  
   318   18.7  1.3  1.3  chr22             32504901 32504916  (6628164) + Polinton-4_DR     DNA/Maverick          12549  12622  (7663) 2087508 *
   318   17.2  0.0  0.0  chr22             32504917 32504974  (6628106) + hAT-13_DR         DNA/hAT-Tip100         2469   2526   (276) 2087509 *
   461   20.0  0.2  0.2  chr22             32504951 32505061  (6628019) C DNA11TA1_DR       DNA/CMC-EnSpm         (620)    192      82 2087510  
  2542   13.7  9.8  0.5  chr22             32505111 32505633  (6627447) C HATN12_DR         DNA/hAT-Ac              (6)    573       3 2087511  
   281   12.9  5.7  0.0  chr22             32505797 32505812  (6627268) + Ginger1-N1_DR     DNA/Ginger-1           2212   2285   (373) 2087512  
   323    5.6  1.9  0.0  chr22             32505813 32505866  (6627214) + (CAGA)n           Simple_repeat             4     58     (0) 2087513  
  1161    7.8  0.0  0.0  chr22             32506515 32506734  (6626346) + (TAGA)n           Simple_repeat             1    220     (0) 2087514  
   901    8.2  0.0  0.0  chr22             32506617 32506750  (6626330) C Ginger1-N1_DR     DNA/Ginger-1         (2237)    421     288 2087515 *
   352   15.8  0.0  0.0  chr22             32506666 32506760  (6626320) + hAT-13_DR         DNA/hAT-Tip100         2429   2523   (279) 2087516 *
   458   18.0 25.4  0.3  chr22             32506735 32506749  (6626331) + Polinton-4_DR     DNA/Maverick          12551  12845  (7442) 2087517  
   286   13.6  0.0  0.0  chr22             32507997 32508077  (6625003) C hAT-N159_DR       DNA/hAT-Ac            (179)   1643    1563 2087518  
  1202   12.0  1.0  0.0  chr22             32508392 32508583  (6624497) C EnSpm-N4_DR       DNA/CMC-EnSpm          (11)    201       8 2087519  
   599   19.8 10.7  0.0  chr22             32508869 32509065  (6624015) C EnSpm-N2_DR       DNA/CMC-EnSpm         (875)   3140    2923 2087520 *
   945    3.0  9.0  0.0  chr22             32508912 32509077  (6624003) + DNA8-25_DR        DNA                     659    839  (3128) 2087521  
   575   21.7  0.5  1.6  chr22             32508913 32509099  (6623981) + ZFERV-2-I_DR      LTR/ERV1                707    891  (9673) 2087522 *
   495   12.8  7.0  0.0  chr22             32509119 32509204  (6623876) + EnSpm-3N1_DR      DNA/CMC-EnSpm            16    107    (76) 2087523  
  2069    8.0 17.8  5.4  chr22             32509205 32509681  (6623399) C piggyBac-N2_DR    DNA/PiggyBac            (0)    536       4 2087524  
  5631   18.9  5.0  2.6  chr22             32509688 32511092  (6621988) C DNA-1-7_DR        DNA/PIF-Harbinger       (0)   1438       1 2087525  
   603   21.6 10.2  3.5  chr22             32511094 32511337  (6621743) C TDR19             DNA/hAT-Charlie       (145)    260       1 2087526 *
  1258   10.1  5.8  0.0  chr22             32511155 32511342  (6621738) + TDR19C            DNA/hAT-Charlie           1    199   (197) 2087527  
   240   14.5 22.2  1.3  chr22             32511292 32511354  (6621726) C CryptonV-N5_DR    DNA/Crypton-V       (21468)   3069    2994 2087528 *
  1936    6.8  9.7  0.0  chr22             32511446 32511724  (6621356) C DNA8-19_DR        DNA/Merlin              (0)    306       1 2087529  
   273   14.4  0.0 10.2  chr22             32513074 32513127  (6619953) + hAT-N51_DR        DNA/hAT-Ac                2     50   (318) 2087530  
   978   24.0  4.6 17.9  chr22             32513128 32513356  (6619724) C hAT-N138_DR       DNA/hAT-Ac              (0)   1586    1338 2087531  
  1318    5.7  1.0  1.0  chr22             32513357 32513552  (6619528) + DNA-TA-2_DR       DNA/CMC-EnSpm             1    196     (0) 2087532  
   978   24.0  4.6 17.9  chr22             32513553 32514186  (6618894) C hAT-N138_DR       DNA/hAT-Ac              (0)   1337     647 2087531  
  2761    3.4  3.4  0.0  chr22             32514208 32514563  (6618517) C Merlin-N1_DR      DNA/Merlin              (0)    369       2 2087533  
  2764   13.0 14.1  2.4  chr22             32514569 32515135  (6617945) C hAT-N138B_DR      DNA/hAT-Ac            (817)    632       1 2087534  
   811    6.2  2.6  0.0  chr22             32515137 32515249  (6617831) + hAT-N51_DR        DNA/hAT-Ac               44    159   (209) 2087535  
  2730    4.0 39.2  0.0  chr22             32515274 32515798  (6617282) + DNA-8-12_DR       DNA/Merlin                1    731     (0) 2087536  
   937    7.3  7.9  0.6  chr22             32515799 32515950  (6617130) + hAT-N51_DR        DNA/hAT-Ac              199    361     (7) 2087537  
   246   27.9 10.2  9.1  chr22             32515948 32516001  (6617079) + IS3EU-1_DR        DNA/IS3EU              3882   4176  (4525) 2087538 *
   611   21.6  7.6  6.7  chr22             32516002 32516239  (6616841) C ANGEL             DNA/Kolobok            (69)    240       1 2087539  
   286   23.3  1.6 11.3  chr22             32516129 32516254  (6616826) C EnSpm-8_DR        DNA/CMC-EnSpm        (1654)   7787    7673 2087540 *
   272   25.0  6.2  0.0  chr22             32516619 32516698  (6616382) + TC1DR3            DNA/TcMar-Tc1             9     93  (1132) 2087541  
  1522    5.1  7.2  3.5  chr22             32516699 32516920  (6616160) + DNA-2-2_DR        DNA                       1    230   (177) 2087542  
   295   10.3 23.5  0.0  chr22             32516923 32516990  (6616090) + Kolobok-N1_DR     DNA/Kolobok-T2?         103    186   (613) 2087543  
  3549    7.1  1.7  3.2  chr22             32517079 32517614  (6615466) + Mariner-N38_DR    DNA/TcMar-Tc1             1    528    (19) 2087544  
   611    5.3 18.5  1.3  chr22             32517613 32517747  (6615333) + EnSpm-N2_DR       DNA/CMC-EnSpm          2974   3131   (884) 2087545 *
  3387   10.8  4.1  3.8  chr22             32517615 32517705  (6615375) C Merlin-1_DR       DNA/Merlin           (8345)   2143    1547 2087546  
   266    5.3  2.6  0.0  chr22             32517721 32517758  (6615322) + EnSpm-N48B_DR     DNA/CMC-EnSpm          1832   1870  (5089) 2087547  
   258   12.7  6.1  4.5  chr22             32517759 32517776  (6615304) C MuDR-2_DR         DNA/MULE-MuDR        (8058)  15854   15809 2087548  
   385   24.5  2.1  0.0  chr22             32517795 32517888  (6615192) + TC1DR3            DNA/TcMar-Tc1           616    711   (514) 2087549  
  6059    8.1  2.6  1.1  chr22             32517950 32518822  (6614258) C TDR2              DNA/TcMar-Tc1           (0)    937      52 2087550  
  9851    4.4  1.0  0.0  chr22             32518823 32520016  (6613064) + Harbinger-4N1C_DR DNA/PIF-Harbinger         1   1206     (0) 2087551  
   332    6.2  8.3  0.0  chr22             32520018 32520065  (6613015) C TDR2              DNA/TcMar-Tc1         (884)     53       2 2087550  
  1375   18.4 10.5  0.3  chr22             32520071 32520376  (6612704) + TC1DR3            DNA/TcMar-Tc1           821   1157    (68) 2087552  
   908    6.5 25.3  0.0  chr22             32520951 32521104  (6611976) + hAT-N66_DR        DNA/hAT-Charlie           2    194     (1) 2087553  
   938   16.6  2.0  4.6  chr22             32521115 32521316  (6611764) C Kolobok-N1_DR     DNA/Kolobok-T2?         (3)    796     600 2087554  
   636   17.5  0.4 15.5  chr22             32521345 32521574  (6611506) C DNAX-19_DR        DNA                    (20)    419     220 2087555 *
   648   12.5  0.0 10.7  chr22             32521469 32521602  (6611478) + DNAX-19_DR        DNA                     277    397    (42) 2087556  
   600   10.9  0.0  1.1  chr22             32521637 32521729  (6611351) C Kolobok-N1_DR     DNA/Kolobok-T2?       (121)    678     587 2087557  
   716   17.6  4.6  4.6  chr22             32521769 32521998  (6611082) + DNAX-19_DR        DNA                      36    439     (0) 2087558  
   595   15.5  0.0  1.0  chr22             32522013 32522116  (6610964) C Kolobok-N1_DR     DNA/Kolobok-T2?       (110)    689     587 2087559  
   367   21.6  2.2  1.1  chr22             32522101 32522112  (6610968) + DNA8-23_DR        DNA                    1679   1768  (4971) 2087560 *
   484   10.4  1.3  0.0  chr22             32522113 32522189  (6610891) C TDR9              DNA                   (128)     80       3 2087561 *
   502    7.9  0.0  0.0  chr22             32522127 32522189  (6610891) C SINE2-5_DR        SINE/tRNA-V-RTE         (0)    282     220 2087562  
   362   21.6  5.4  4.3  chr22             32522190 32522214  (6610866) C Penelope-1_DR     LINE/Penelope         (579)   3863    3775 2087563  
   376    8.0  7.8  2.5  chr22             32522256 32522332  (6610748) + DNAX-19_DR        DNA                       9     89   (350) 2087564  
   876   14.2 27.4  4.7  chr22             32522465 32522782  (6610298) + DNAX-19_DR        DNA                      37    423    (16) 2087565  
   510   14.1  0.0  0.0  chr22             32522799 32522890  (6610190) C Kolobok-N1_DR     DNA/Kolobok-T2?       (121)    678     587 2087566  
   205   16.3  0.0  0.0  chr22             32522913 32522955  (6610125) C DNAX-19_DR        DNA                    (24)    415     373 2087567 *
   423   14.1 14.0  0.8  chr22             32522930 32523036  (6610044) + DNAX-19_DR        DNA                      36    156   (283) 2087568  
   337   14.8  2.7  1.8  chr22             32523037 32523146  (6609934) C DNA6-6_DR         DNA                  (3381)   7900    7790 2087569 *
   355    8.9  6.5  1.6  chr22             32523056 32523075  (6610005) C Zisupton-7_DR     DNA/Zisupton         (4557)  12525   12471 2087570  
   351    8.6  2.5  0.0  chr22             32523076 32523156  (6609924) + Harbinger-N17_DR  DNA/PIF-Harbinger       341    423  (1222) 2087571  
   355    8.9  6.5  1.6  chr22             32523157 32523168  (6609912) C Zisupton-7_DR     DNA/Zisupton         (4557)  12470   12431 2087570  
  1223   14.0  0.4  0.0  chr22             32523200 32523428  (6609652) C EnSpm-3_DR        DNA/CMC-EnSpm        (8217)    231       2 2087572  
  1066    8.2  0.0  0.6  chr22             32523429 32523579  (6609501) + TDR17B            DNA/Sola-1             1397   1546     (0) 2087573  
  1998    5.5  0.0  0.0  chr22             32524138 32524392  (6608688) + HATN8_DR          DNA/Zisupton              1    255     (0) 2087574  
  1510   13.3  0.0  5.9  chr22             32524393 32524421  (6608659) + piggyBac-N13B_DR  DNA/PiggyBac            761   1028   (373) 2087575  
   502   11.4  1.6  6.9  chr22             32524615 32524736  (6608344) C hAT-N122_DR       DNA/hAT-Ac              (0)    577     462 2087576  
  1154    5.3  1.2  0.0  chr22             32524738 32524907  (6608173) + DNA-TA-2_DR       DNA/CMC-EnSpm            24    195     (1) 2087577  
   832    9.1  1.7  6.5  chr22             32524989 32525164  (6607916) C CryptonV-N4_DR    DNA/Crypton-V        (8374)   5119    4952 2087578 *
  2039   15.0  5.7 15.9  chr22             32525016 32525712  (6607368) C Merlin-1_DR       DNA/Merlin           (8350)   2177    1542 2087579  
   397   13.2  0.0  1.1  chr22             32525646 32525705  (6607375) + HATN16_DR         DNA/hAT-Charlie         783    841   (103) 2087580 *
  2276   11.8  1.3  0.5  chr22             32525706 32526096  (6606984) C DNA4-1B_DR        DNA/Sola-2              (0)    614     221 2087581  
  1170    7.7  5.0  0.5  chr22             32526095 32526276  (6606804) C TC1DR3            DNA/TcMar-Tc1         (300)    925     736 2087582 *
  3534    6.9  0.0  0.6  chr22             32526266 32526747  (6606333) C TC1DR3B           DNA/TcMar-Tc1         (410)    479       1 2087583  
   212   14.3  0.0  0.0  chr22             32526718 32526752  (6606328) C DNA8-26_DR        DNA                  (2995)   1535    1501 2087584 *
   303   17.1  2.6  0.0  chr22             32526778 32526853  (6606227) + DNA8-26_DR        DNA                     666    743  (3787) 2087585  
   293   16.7  2.2  5.8  chr22             32526796 32526884  (6606196) + Mariner-N18_DR    DNA/TcMar-ISRm11         36    121   (491) 2087586 *
   263   23.1 10.2  0.0  chr22             32526854 32526882  (6606198) + EnSpm-N13_DR      DNA/CMC-EnSpm          6097   6212 (15937) 2087587 *
   668    6.6  2.8  0.9  chr22             32527463 32527569  (6605511) + piggyBac-N6_DR    DNA/PiggyBac              1    109   (775) 2087588  
  3334    2.7  0.0  0.2  chr22             32527570 32527977  (6605103) + DNA-2-2_DR        DNA                       1    407     (0) 2087589  
  5068    5.4  3.4  1.0  chr22             32527978 32528687  (6604393) + piggyBac-N6_DR    DNA/PiggyBac            108    834    (50) 2087590  
  1576    5.3  2.4  0.0  chr22             32528666 32528874  (6604206) + DNA2-16_DR        DNA                   13833  14046  (4005) 2087591 *
   493    5.7  0.0  0.0  chr22             32528863 32528932  (6604148) + piggyBac-N6_DR    DNA/PiggyBac            815    884     (0) 2087592 *
  1193   16.9  9.6  9.6  chr22             32529261 32529645  (6603435) C DNA-8-9_DR        DNA/hAT-Ac           (1244)   2475    2091 2087593 *
  1842    9.1  7.2  3.3  chr22             32529329 32529646  (6603434) + SINE2-3_DR        SINE/tRNA-V-RTE          37    366     (2) 2087594  
   224   17.2  4.0  1.9  chr22             32529623 32529723  (6603357) + CryptonV-N5_DR    DNA/Crypton-V         15235  15337  (9200) 2087595 *
  1563   14.3  6.5  7.1  chr22             32529647 32529712  (6603368) C Merlin-1_DR       DNA/Merlin           (5863)   4664    4283 2087596  
   243   13.3  6.5  3.1  chr22             32529867 32529928  (6603152) + ANGEL             DNA/Kolobok             156    219    (90) 2087597  
  1816    7.2  9.6  0.3  chr22             32530005 32530297  (6602783) C Kolobok-N5_DR     DNA/Kolobok-T2?         (0)    485     166 2087598  
  6832    7.5  1.2  0.0  chr22             32530307 32531267  (6601813) C piggyBac-N1_DR    DNA/PiggyBac           (32)    973       1 2087599  
   475   10.0 37.7  0.0  chr22             32531268 32531390  (6601690) C Kolobok-N5_DR     DNA/Kolobok-T2?       (316)    169       1 2087598  
  5834    4.7  1.2  0.3  chr22             32531483 32532247  (6600833) C LOOPERN1_DR       DNA/Kolobok-T2        (462)    772       1 2087600  
  1926    6.7  6.2  2.1  chr22             32532248 32532569  (6600511) + hAT-N56_DR        DNA/hAT-Ac              820   1154     (0) 2087601  
   288   20.8  0.0  2.6  chr22             32533230 32533308  (6599772) C DNA-N24_DR        DNA                   (185)    792     716 2087602  
  2673    7.4  3.4  0.0  chr22             32533329 32533694  (6599386) C Harbinger-N31_DR  DNA/PIF-Harbinger       (5)    680     302 2087603  
  4549    5.1  2.4  5.8  chr22             32533695 32534358  (6598722) C DNA-1-3B_DR       DNA/PIF-Harbinger       (0)    763     121 2087604  
   719   10.3  2.8  3.6  chr22             32534361 32534551  (6598529) + DNA-1-3_DR        DNA/PIF-Harbinger       686    837     (0) 2087605  
  1900    7.6  1.4  0.7  chr22             32534555 32534846  (6598234) C Harbinger-N31_DR  DNA/PIF-Harbinger     (386)    299       6 2087606  
   260   13.5  5.1  5.1  chr22             32534783 32534860  (6598220) + Harbinger-N31_DR  DNA/PIF-Harbinger         7     84   (601) 2087607 *
  5049    8.5 12.8  0.7  chr22             32534845 32535698  (6597382) + DNA-3-2_DR        DNA/PIF-Harbinger        18    973     (0) 2087608  
  3226   11.3  6.7  0.2  chr22             32535727 32536292  (6596788) + TDR23             DNA                      75    677   (470) 2087609  
  3528    3.2  0.0  0.5  chr22             32536293 32536732  (6596348) + TDR8D             DNA                       1    438   (241) 2087610  
  1643   10.5  5.2  1.0  chr22             32536738 32537025  (6596055) + TDR23             DNA                     756   1055    (92) 2087611  
   424   18.8  1.2  0.0  chr22             32537086 32537170  (6595910) C Crypton-N1_DR     DNA/Crypton-A         (327)    157      72 2087612  
   868    8.8 19.9  0.5  chr22             32538092 32538262  (6594818) + hAT-N22_DR        DNA/hAT-Ac                1    204  (1534) 2087613  
  1932    8.7 18.3  0.7  chr22             32538272 32538642  (6594438) + HATN13_DR         DNA/hAT-Ac              343    778   (341) 2087614  
   273    6.8  0.7  0.0  chr22             32538639 32538685  (6594395) + HATN13_DR         DNA/hAT-Ac              913    951   (168) 2087615 *
  2331    9.5 17.2  0.4  chr22             32538698 32539098  (6593982) + REX1-1_DR         LINE/Rex-Babar            7    474  (3116) 2087616  
  1881   10.8  0.7  1.3  chr22             32539084 32539393  (6593687) + REX1-1_DR         LINE/Rex-Babar         2902   3209   (381) 2087616 *
   300   21.9  0.0  7.8  chr22             32539377 32539500  (6593580) C DNA-X-3_DR        DNA                   (970)    504     390 2087617 *
   911   14.1  1.2  2.5  chr22             32539395 32539554  (6593526) C Penelope-5_DR     LINE/Penelope         (484)   2392    2235 2087618 *
  2445    4.6  3.7  6.3  chr22             32539424 32539798  (6593282) C SINE2-3_DR        SINE/tRNA-V-RTE         (2)    366       1 2087619  
   506   16.2  9.2  5.9  chr22             32539689 32539819  (6593261) C DNA6-6_DR         DNA                  (3287)   7994    7860 2087620 *
   288   26.9  1.6  1.6  chr22             32539743 32539863  (6593217) C DNA8-9_DR         DNA/hAT-Ac            (583)    868     748 2087621 *
   609   11.4  0.0  0.0  chr22             32539814 32539918  (6593162) + HATN13_DR         DNA/hAT-Ac              958   1062    (57) 2087622  
   971    7.5  0.0  0.8  chr22             32540215 32540349  (6592731) C hAT-N32_DR        DNA/hAT-Charlie         (1)    500     367 2087623  
  1820    6.7  1.5  1.5  chr22             32540351 32540623  (6592457) C hAT-N146_DR       DNA/hAT-Charlie         (0)    273       1 2087624  
  1401    5.7 31.2  0.7  chr22             32540624 32540909  (6592171) C hAT-N32_DR        DNA/hAT-Charlie       (128)    373       1 2087623  
  4213    3.4  2.0  0.0  chr22             32540970 32541531  (6591549) + L1-56_DR          LINE/L1                4410   4982     (0) 2087625  
   264   12.8  5.4  1.7  chr22             32541435 32541545  (6591535) + EnSpm-N2_DR       DNA/CMC-EnSpm          3002   3116   (899) 2087626 *
  5546    9.0  5.8  0.1  chr22             32541966 32542810  (6590270) + TC1DR3            DNA/TcMar-Tc1             1    893   (332) 2087627  
   697   15.1 14.0  8.2  chr22             32542839 32543132  (6589948) C DNA-2-2_DR        DNA                   (112)    295      15 2087628 *
   956   19.8  6.3 10.2  chr22             32542936 32543301  (6589779) + DNA-2-2_DR        DNA                      41    393    (14) 2087629  
   840   19.3  5.2 15.3  chr22             32543118 32543503  (6589577) C DNA-2-2_DR        DNA                    (14)    393      42 2087629 *
  1146   16.7  4.7 14.8  chr22             32543287 32543672  (6589408) + DNA-2-2_DR        DNA                      42    393    (14) 2087629  
   390   20.0 12.5 15.8  chr22             32543489 32543839  (6589241) C DNA-2-2_DR        DNA                    (14)    393      53 2087629 *
   577   21.7  9.3  1.9  chr22             32543658 32543850  (6589230) + DNA-2-2_DR        DNA                      42    248   (159) 2087630  
  1799   10.4  0.0  0.0  chr22             32543860 32544118  (6588962) C DNA25TWA2_DR      DNA                    (60)    742     484 2087631  
   298    2.3  0.0  0.0  chr22             32544170 32544212  (6588868) + LTR-11_DR-I       LTR                       1     43     (0) 2087632  
   426    7.3  0.0  0.0  chr22             32544213 32544267  (6588813) + LTR-11_DR-LTR     LTR                       1     55   (138) 2087633  
  2557    3.5  0.0  0.0  chr22             32544269 32544586  (6588494) + DNA13TA1a_DR      DNA/TcMar-Tc1             1    318     (0) 2087634  
   342   13.7  0.0 14.9  chr22             32544587 32544663  (6588417) + LTR-11_DR-LTR     LTR                      57    123    (70) 2087633  
  1849    8.7  9.7  0.0  chr22             32544683 32544971  (6588109) C DNA25TWA2_DR      DNA                   (485)    317       1 2087631  
   858   14.5 11.1  0.5  chr22             32544972 32545151  (6587929) + MuDR-N2_DR        DNA/MULE-MuDR           125    323     (0) 2087635  
   497   23.4  4.0  0.8  chr22             32545152 32545276  (6587804) C DNA-2-2_DR        DNA                   (278)    129       1 2087636  
   493   12.5  6.2  0.0  chr22             32546010 32546105  (6586975) + DNA-N15_DR        DNA                      63    164   (241) 2087637  
   468   13.2  2.1 13.5  chr22             32546150 32546289  (6586791) + DNA-N15_DR        DNA                     130    255   (150) 2087638  
   349   32.9  0.6  1.3  chr22             32546280 32546436  (6586644) + DIRS-9C_DR        LTR/Ngaro              6990   7145   (239) 2087639 *
  1746   11.2  3.0  1.6  chr22             32546300 32546598  (6586482) + SINE2-4_DR        SINE/tRNA-V-RTE           6    308    (63) 2087640  
   672   10.3 29.7  0.0  chr22             32546599 32546753  (6586327) C ENSPM-6_DR        DNA/CMC-EnSpm        (9866)  22750   22550 2087641  
   422   21.7  4.0  4.0  chr22             32546693 32546817  (6586263) + IS3EU-4_DR        DNA/IS3EU              9127   9251  (5778) 2087642 *
   501    8.2  0.0  0.0  chr22             32546752 32546824  (6586256) C Mariner-N2_DR     DNA/TcMar            (2585)   1381    1309 2087643  
   440   14.5  0.0  1.2  chr22             32546753 32546836  (6586244) + TE-X-7_DR         LINE?/Penelope?         207    289   (550) 2087644 *
   516   10.0  0.0  0.0  chr22             32546762 32546841  (6586239) + EnSpm-6N1_DR      DNA/CMC-EnSpm          6351   6430  (2806) 2087645  
   374   25.8  0.0  2.1  chr22             32546837 32546851  (6586229) + CryptonV-N5_DR    DNA/Crypton-V          3932   4028 (20509) 2087646 *
   502   11.6 11.5 13.9  chr22             32546849 32547039  (6586041) + DNA-N15_DR        DNA                      80    266   (139) 2087647  
  1905    3.4 11.7  0.0  chr22             32547123 32547386  (6585694) C TDR2              DNA/TcMar-Tc1         (332)    605     311 2087648  
  1044   11.7 11.1  1.4  chr22             32547389 32547587  (6585493) + SINE2-4_DR        SINE/tRNA-V-RTE         153    370     (1) 2087649  
   524   20.6 13.4  4.1  chr22             32547400 32547622  (6585458) + CryptonV-N4_DR    DNA/Crypton-V          9028   9270  (4223) 2087650 *
   524   10.4 32.5  0.5  chr22             32547523 32547676  (6585404) + TDR9              DNA                       6    208     (0) 2087651  
   484   17.1  0.0  6.6  chr22             32547580 32547692  (6585388) C hAT-N47B_DR       DNA/hAT-Tip100        (188)    800     695 2087652 *
   615    7.5  0.0  0.0  chr22             32547613 32547692  (6585388) C SINE2-5_DR        SINE/tRNA-V-RTE         (1)    281     202 2087653  
   243   11.7  4.7  6.3  chr22             32547879 32547942  (6585138) + hAT-N134_DR       DNA/hAT?                717    779   (286) 2087654 *
   253   14.6  0.0  7.3  chr22             32547886 32547903  (6585177) C DNA7-N1_DR        DNA/Zisupton         (2087)   8330    8317 2087655  
  1133   11.6 19.2  4.5  chr22             32547904 32548174  (6584906) C ANGEL             DNA/Kolobok             (0)    309       1 2087656  
   386   21.4  0.6 10.8  chr22             32548023 32548059  (6585021) + EnSpm-N39C_DR     DNA/CMC-EnSpm?         1823   1948  (1645) 2087657 *
   422   17.2  5.4  5.4  chr22             32548060 32548180  (6584900) C EnSpm-8_DR        DNA/CMC-EnSpm        (1647)   7794    7674 2087658  
  2272    5.7  0.6  1.9  chr22             32548181 32548503  (6584577) + hAT-N78_DR        DNA/hAT-Charlie           1    319     (0) 2087659  
  1567    5.7  5.2  0.0  chr22             32549595 32549804  (6583276) + Harbinger-N9_DR   DNA/PIF-Harbinger         1    221   (422) 2087660  
  3163    7.4  4.0  0.4  chr22             32549805 32550277  (6582803) C TDR8D             DNA                     (0)    679     190 2087661  
   624   10.2  0.0  0.0  chr22             32550287 32550374  (6582706) + Harbinger-N9_DR   DNA/PIF-Harbinger       556    643     (0) 2087662  
  2443   17.7 11.1  7.6  chr22             32550600 32551347  (6581733) C TDR13             DNA                     (0)    772       1 2087663  
   296   22.1 10.3  1.1  chr22             32551348 32551409  (6581671) C Harbinger-N19_DR  DNA/PIF-Harbinger     (109)    514     445 2087664  
   537   11.5  0.0  1.1  chr22             32551428 32551515  (6581565) + DNA-3-2B_DR       DNA/PIF-Harbinger       330    416   (416) 2087665  
   458   27.0  2.0  2.0  chr22             32552205 32552355  (6580725) C Harbinger-N25B_DR DNA/PIF-Harbinger      (39)    526     376 2087666  
   328   18.9  2.8  7.7  chr22             32552411 32552519  (6580561) C Harbinger-N25B_DR DNA/PIF-Harbinger     (337)    228     125 2087666  
   222   19.3  0.0  3.5  chr22             32552509 32552567  (6580513) C ENSPM-6_DR        DNA/CMC-EnSpm       (12978)  19638   19582 2087667 *
   469    8.8  0.0  1.5  chr22             32552517 32552584  (6580496) + hAT-N4C_DR        DNA/hAT-Charlie          29     95   (100) 2087668  
   525   17.4  0.0  0.0  chr22             32552585 32552676  (6580404) C DNA-1-3_DR        DNA                     (0)    837     746 2087669  
  1450   15.3  8.7  0.0  chr22             32552716 32552990  (6580090) C DNA-1-3_DR        DNA                   (381)    456     158 2087669  
  1437   13.9 22.3  0.0  chr22             32552991 32553047  (6580033) C DNA-1-3B_DR       DNA/PIF-Harbinger     (357)    406       1 2087670  
   358   19.1  0.9  8.9  chr22             32553048 32553137  (6579943) + ENSPM-6_DR        DNA/CMC-EnSpm         19564  19645 (12971) 2087671 *
   550   10.8  1.2  0.0  chr22             32553056 32553138  (6579942) + DNA2-16_DR        DNA                   13943  14026  (4025) 2087672  
   570   24.8  0.0  0.0  chr22             32553151 32553283  (6579797) + Mariner-N7_DR     DNA/TcMar                 2    134   (127) 2087673  
   310   15.6  1.0  2.1  chr22             32553354 32553451  (6579629) C EnSpm-5_DR        DNA/CMC-EnSpm        (5141)   2530    2434 2087674 *
   415   10.5  1.3  0.0  chr22             32553372 32553447  (6579633) C DNA-2-29_DR       DNA                     (2)    130      54 2087675  
   739    6.4  7.3  0.0  chr22             32553612 32553720  (6579360) C hAT-N21_DR        DNA/hAT-Charlie       (526)   1320    1204 2087676  
  1647    8.9  4.5  2.0  chr22             32553726 32554011  (6579069) C hAT-N21_DR        DNA/hAT-Charlie      (1077)    769     477 2087676  
  7330    6.8  2.8  2.2  chr22             32554012 32555161  (6577919) C hAT-30N1_DR       DNA/hAT-Ac            (876)   1157       1 2087677  
   220   18.2  1.2  5.1  chr22             32555162 32555241  (6577839) + Gypsy-235_DR-LTR  LTR/Gypsy?              799    875     (6) 2087678  
   726   17.2  4.2  5.3  chr22             32557485 32557674  (6575406) + EnSpm-N10_DR      DNA/CMC-EnSpm          3370   3557  (5751) 2087679 *
   831   11.9  4.6  0.6  chr22             32557521 32557672  (6575408) + DNA8-17_DR        DNA/hAT-Tip100         1328   1485   (328) 2087680  
   226   22.3  0.0  4.8  chr22             32557654 32557670  (6575410) C CryptonV-N3_DR    DNA/Crypton-V       (15128)   5535    5473 2087681 *
   386    4.1  0.0  0.0  chr22             32557671 32557719  (6575361) + DNA-AT-2_DR       DNA                       1     49  (1392) 2087682 *
   636   22.0  4.4  2.7  chr22             32557673 32557702  (6575378) + Merlin-1_DR       DNA/Merlin             8695   8879  (1648) 2087683  
  4518    3.7  0.2  0.0  chr22             32557721 32558282  (6574798) + DNA2-16_DR        DNA                    4857   5419 (12632) 2087684 *
  7469    7.4 15.0  0.3  chr22             32558281 32559496  (6573584) + DNA-AT-2_DR       DNA                      48   1441     (0) 2087685  
   545   12.9  7.9  0.0  chr22             32559497 32559594  (6573486) + DNA2-16_DR        DNA                    5919   6024 (12027) 2087686  
  7097    4.4  2.8  2.0  chr22             32559595 32560597  (6572483) + LOOPERN3_DR       DNA/Kolobok-T2            1   1011     (0) 2087687  
   520   18.1  7.6  2.9  chr22             32559596 32559625  (6573455) + SINE2-4_DR        SINE/tRNA-V-RTE         170    306    (65) 2087688 *
   598   10.8  0.0  0.0  chr22             32560599 32560691  (6572389) + DNA8-10_DR        DNA/hAT-Ac             2100   2192  (1826) 2087689  
   204   12.0  9.1  9.1  chr22             32560671 32560725  (6572355) C ERV1-N1B_DR-LTR   LTR/ERV1              (910)     63       9 2087690 *
   442   20.0  1.7  0.8  chr22             32560692 32560714  (6572366) + DNA2-16_DR        DNA                    6022   6138 (11913) 2087691  
   268    9.8  0.0  0.0  chr22             32560728 32560768  (6572312) + ERV1-N1B_DR-LTR   LTR/ERV1                931    971     (2) 2087692  
  2471    5.5  8.2  2.7  chr22             32560986 32561412  (6571668) + Copia6-LTR_DR     LTR/Gypsy?                7    456     (0) 2087693  
  1926   11.3  2.7  0.0  chr22             32561707 32562001  (6571079) + SINE3-1           SINE/5S-Deu-L2            4    306   (284) 2087694  
  3124   12.1  6.9  0.8  chr22             32562002 32562566  (6570514) C Harbinger-N30_DR  DNA/PIF-Harbinger?      (0)    599       1 2087695  
   856   14.6  0.0  0.0  chr22             32562567 32562697  (6570383) + SINE3-1           SINE/5S-Deu-L2          304    434   (156) 2087694  
  2166   11.8  0.3  0.0  chr22             32562704 32563026  (6570054) + Harbinger-N13_DR  DNA/PIF-Harbinger         1    324     (0) 2087696  
   204   12.9  0.0  0.0  chr22             32563000 32563030  (6570050) C hAT-5_DR          DNA/hAT-Charlie      (2274)    222     192 2087697 *
   676    7.2  5.4  0.8  chr22             32563031 32563142  (6569938) + SINE3-1           SINE/5S-Deu-L2          473    589     (1) 2087694  
   538    7.4  8.6  0.0  chr22             32563120 32563200  (6569880) C DNA2-16_DR        DNA                  (9791)   8260    8173 2087698 *
  2522    6.4  1.1  3.3  chr22             32563131 32563501  (6569579) C SINE2-3_DR        SINE/tRNA-V-RTE         (4)    364       2 2087699  
   547   21.5  1.9  4.5  chr22             32563362 32563522  (6569558) C DNA-2-32_DR       DNA/CMC-EnSpm?       (6173)   2609    2453 2087700 *
   204    7.1  0.0  0.0  chr22             32564437 32564464  (6568616) + LTR-11_DR-LTR     LTR                       1     28   (165) 2087701  
   290   28.6  0.0  0.0  chr22             32564627 32564707  (6568373) + piggyBac-N9_DR    DNA/PiggyBac           1017   1097    (94) 2087702  
  3286   10.4  5.5  3.0  chr22             32564708 32565330  (6567750) + DIRS-1-LTR_DR     LTR/Ngaro                 1    621     (1) 2087703  
   971   18.3  5.5  0.2  chr22             32565306 32565507  (6567573) + TDR19             DNA/hAT-Charlie           1    258   (138) 2087704 *
   223   22.8  1.1  6.7  chr22             32565595 32565688  (6567392) + hAT-N154_DR       DNA/hAT-Tip100          158    246  (1149) 2087705 *
   358   19.6  5.6  0.9  chr22             32565619 32565726  (6567354) + TDR19             DNA/hAT-Charlie          34    146   (259) 2087706 *
   406   14.5 22.0  0.7  chr22             32565637 32565754  (6567326) C hAT-N4C_DR        DNA/hAT-Charlie        (52)    143       1 2087707  
  3030    5.0  0.0  0.0  chr22             32565768 32566143  (6566937) + HarbingerN6_DR    DNA/PIF-Harbinger         1    376    (17) 2087708  
  3003    5.8  2.6  0.0  chr22             32566179 32566583  (6566497) C DNA-2-2_DR        DNA                     (0)    407       1 2087709  
   859   18.2 12.2  0.4  chr22             32566591 32566811  (6566269) C TE-X-18_DR        DNA                     (0)    249       3 2087710  
   639   10.2  5.3  3.0  chr22             32566872 32567002  (6566078) + DNA-8-30_DR       DNA/hAT-Ac               27    160   (862) 2087711  
  2535   12.5  8.8  5.1  chr22             32567019 32567584  (6565496) C hAT-N188_DR       DNA/hAT-hAT5          (838)   1130     545 2087712 *
  3021   10.4  7.7  2.3  chr22             32567417 32567946  (6565134) + Kolobok-1N1_DR    DNA/Kolobok-T2          392    949   (474) 2087713  
  2200   17.0  9.5  6.6  chr22             32567585 32567668  (6565412) C DNA-5-5_DR        DNA/hAT               (462)    891     224 2087714 *
  3560   10.7  2.5  2.0  chr22             32567946 32568497  (6564583) + Harbinger-8N1_DR  DNA/PIF-Harbinger         1    555     (0) 2087715  
   231   14.6  2.1  0.0  chr22             32568614 32568661  (6564419) + CryptonV-1_DR     DNA/Crypton-V         14571  14619  (3254) 2087716  
   201   23.5  0.0  6.2  chr22             32569658 32569725  (6563355) C Helitron-N1_DR    RC/Helitron           (168)   2413    2350 2087717  
   435   16.3  8.9  0.0  chr22             32570105 32570227  (6562853) C hAT-N68_DR        DNA/hAT-Ac              (0)   3032    2899 2087718  
   353    5.2  1.3  2.6  chr22             32570172 32570250  (6562830) + EnSpm-N33_DR      DNA/CMC-EnSpm           294    371  (1886) 2087719 *
  1102   18.5  0.4  0.9  chr22             32570225 32570442  (6562638) + DNA-1-3_DR        DNA/PIF-Harbinger       271    487   (350) 2087720  
   551    8.9  0.0  0.0  chr22             32570443 32570517  (6562563) + DNA25TWA2_DR      DNA                       1     75   (727) 2087721  
  7665    3.6  2.5  1.5  chr22             32570518 32571561  (6561519) C HARBINGERN3B_DR   DNA/PIF-Harbinger       (1)   1083      30 2087722  
  2108   12.0  5.4  0.5  chr22             32571568 32571920  (6561160) + DNA25TWA2_DR      DNA                      73    442   (360) 2087723  
  2063   10.2 10.8  2.9  chr22             32571922 32572366  (6560714) + EnSpm-N21_DR      DNA/CMC-EnSpm             1    479     (0) 2087724  
   680   14.2  6.6  1.4  chr22             32573372 32573507  (6559573) + EnSpm-N48B_DR     DNA/CMC-EnSpm           749    891  (6068) 2087725  
   496   17.3 13.2  1.2  chr22             32573373 32573524  (6559556) C DNA8-17_DR        DNA/hAT-Tip100        (148)   1665    1496 2087726 *
  2204   11.1  8.8  0.6  chr22             32573527 32573979  (6559101) C ERV1-N2-LTR_DR    LTR                     (0)    794     305 2087727  
   680   12.3  0.0  0.0  chr22             32573984 32574089  (6558991) + SINE2-5_DR        SINE/tRNA-V-RTE         173    278     (4) 2087728  
   462   22.4  0.8  0.8  chr22             32573988 32574104  (6558976) + ERV1-N1-I_DR      LTR/ERV1               1689   1805  (3712) 2087729 *
   389   21.2  1.5  8.0  chr22             32574090 32574116  (6558964) + Penelope-1_DR     LINE/Penelope          3755   3879   (567) 2087730 *
   236   17.9  5.4  0.0  chr22             32574105 32574160  (6558920) C Harbinger-N19_DR  DNA/PIF-Harbinger     (111)    512     454 2087731 *
  1146   16.2  0.0  0.0  chr22             32574326 32574516  (6558564) + Harbinger-N10_DR  DNA/PIF-Harbinger         1    191   (137) 2087732 *
  4476    3.0  0.5  0.7  chr22             32574513 32575082  (6557998) C SINE3-1a          SINE/5S-Deu-L2          (1)    569       1 2087733  
   627   15.1 13.5  0.0  chr22             32575093 32575218  (6557862) + Harbinger-N10_DR  DNA/PIF-Harbinger       183    325     (3) 2087734  
   534   19.6  0.0  0.0  chr22             32575132 32575233  (6557847) C DNA6-1B_DR        DNA/hAT-hAT5          (580)    256     155 2087735 *
   397    7.0  4.0  5.4  chr22             32575308 32575382  (6557698) C Copia-11G_DR-LTR  LTR/Gypsy?              (9)    469     396 2087736 *
  1686   13.1  6.0  4.1  chr22             32575382 32575762  (6557318) + hAT-N114_DR       DNA/hAT-Ac                6    393  (1958) 2087737  
   892    8.4  4.2  1.4  chr22             32575763 32575906  (6557174) C DNA-8-4_DR        DNA/hAT-Ac           (1618)    950     803 2087738  
  1576   17.1  2.1  6.7  chr22             32575908 32576282  (6556798) + Copia-11B_DR-LTR  LTR/Gypsy?              110    468     (0) 2087739  
   293    8.9  0.0  7.3  chr22             32576512 32576584  (6556496) + DNA2-13_DR        DNA                     341    408  (5490) 2087740 *
   970    0.0  0.7  0.0  chr22             32576532 32576683  (6556397) + (TCTA)n           Simple_repeat             1    153     (0) 2087741  
   456   14.9  0.7  1.4  chr22             32576563 32576595  (6556485) C Kolobok-2_DR      DNA/Kolobok-T2       (3356)   3344    3203 2087742 *
   548    6.4  4.5  0.0  chr22             32576596 32576705  (6556375) + MOSAT_DR          Satellite              1107   1221   (866) 2087743  
  1128   14.7  8.4  0.8  chr22             32577304 32577530  (6555550) + HE1_DR1           SINE/tRNA-V-RTE           7    250   (152) 2087744  
   204   16.4  3.6  0.0  chr22             32577484 32577538  (6555542) + Harbinger-5_DR    DNA/PIF-Harbinger       722    778  (5881) 2087745 *
  1908   11.8  3.2  0.3  chr22             32577774 32578088  (6554992) C Harbinger-N10_DR  DNA/PIF-Harbinger       (4)    324       1 2087746  
   611   16.9  3.2  5.2  chr22             32578333 32578488  (6554592) C DNA8-23_DR        DNA                  (4555)   2184    2032 2087747 *
  1533   10.3  0.0  0.0  chr22             32578373 32578596  (6554484) + SINE2-4_DR        SINE/tRNA-V-RTE         144    367     (4) 2087748  
   749   14.9  0.6  7.4  chr22             32578465 32578638  (6554442) C Helitron-N4_DR    RC/Helitron           (568)    595     433 2087749 *
  1143   12.3  7.7  0.0  chr22             32578982 32579172  (6553908) + DNA-N17_DR        DNA                       1    206   (161) 2087750  
  2225    8.6  1.2  0.3  chr22             32579173 32579498  (6553582) C TE-X-3_DR         DNA/PIF-ISL2EU          (1)   1022     694 2087751  
   241   18.6  0.0  3.7  chr22             32579475 32579498  (6553582) + Helitron-2_DR     RC/Helitron            6909   6930 (20482) 2087752 *
  1282   11.9  0.0  7.9  chr22             32579499 32579744  (6553336) C HATN11B_DR        DNA/hAT                 (0)    690     463 2087753  
  1106   11.8  0.5  0.9  chr22             32580311 32580523  (6552557) + Mariner-N38_DR    DNA/TcMar-Tc1           297    508    (39) 2087754  
  1449    9.0  6.2  1.7  chr22             32580524 32580750  (6552330) C HATN11B_DR        DNA/hAT               (453)    237       1 2087753  
   596   11.6  2.1  1.0  chr22             32580734 32580748  (6552332) + EnSpm-17_DR       DNA/CMC-EnSpm          2831   2927  (6349) 2087755 *
   632    5.1  0.0  1.3  chr22             32580740 32580819  (6552261) C EnSpm-15_DR       DNA/CMC-EnSpm        (2327)   9127    9049 2087756 *
   706    2.5  0.0  0.0  chr22             32580749 32580829  (6552251) C Merlin-1_DR       DNA/Merlin           (6072)   4455    4375 2087757  
   206   17.2  0.0 11.3  chr22             32581197 32581255  (6551825) C Gypsy99-I_DR      LTR/Gypsy            (1416)   2774    2722 2087758  
   434   17.4  1.4  2.9  chr22             32582273 32582414  (6550666) + EnSpm-6N1_DR      DNA/CMC-EnSpm          1315   1454  (7782) 2087759 *
  1846   15.7  3.9 14.7  chr22             32582296 32582523  (6550557) + hAT-N202_DR       DNA/hAT-Tip100          288    955   (930) 2087760  
  2138   10.2  9.0  5.1  chr22             32582524 32583032  (6550048) + Mariner-N31_DR    DNA/TcMar-Tc1             8    535     (5) 2087761  
  1193   14.6  0.5  1.0  chr22             32584018 32584224  (6548856) C Kolobok-4N1_DR    DNA/Kolobok-T2          (0)   1669    1464 2087762  
   224    5.7  0.0  0.0  chr22             32584225 32584259  (6548821) + CryptonV-N1_DR    DNA/Crypton-V          8095   8129  (1922) 2087763  
   221   25.0  0.0  0.0  chr22             32584226 32584281  (6548799) + Merlin-1_DR       DNA/Merlin             4088   4143  (6384) 2087764 *
  1409    9.0  5.1  0.4  chr22             32584252 32584486  (6548594) + Mariner-N38_DR    DNA/TcMar-Tc1           302    547     (0) 2087765  
  1173   15.3  5.6  0.7  chr22             32584487 32584520  (6548560) + Helitron-N3B_DR   RC/Helitron            5425   5706   (898) 2087766  
  1021    9.9  0.0  2.0  chr22             32584490 32584643  (6548437) C HATN17_DR         DNA/hAT-Tip100       (1052)    495     345 2087767 *
  2847    3.7  0.0  2.8  chr22             32584512 32584875  (6548205) C HE2_DR            SINE/tRNA-V-RTE         (0)    363      10 2087768  
   863   17.0  2.2  5.1  chr22             32584717 32584896  (6548184) C EnSpm-N11_DR      DNA/CMC-EnSpm        (3623)   1730    1556 2087769 *
  1336    4.8  0.0  0.6  chr22             32584875 32585043  (6548037) C DNA-4-5_DR        DNA                   (646)    281     114 2087770 *
  2059   10.2 21.1  0.6  chr22             32585039 32585451  (6547629) C Tc1-1_DR          DNA/TcMar-Tc1          (68)   1557    1061 2087771  
   676    9.7  0.0  0.0  chr22             32585452 32585544  (6547536) C Tc1-1_DR          DNA/TcMar-Tc1        (1279)    346     254 2087772  
   430   16.8  0.8 12.9  chr22             32585565 32585694  (6547386) + DNA8-13_DR        DNA/hAT-Tip100?          84    199   (459) 2087773  
  2026    7.5  0.0  0.0  chr22             32585695 32585949  (6547131) + HATN8_DR          DNA/Zisupton              1    255     (0) 2087774  
   583   24.0  5.1  3.2  chr22             32585951 32586165  (6546915) + DNA-8-28_DR       DNA/hAT-Tip100?         205    423   (159) 2087775  
  3311    7.4  0.5  0.0  chr22             32586203 32586636  (6546444) C EXPANDER1_DR      LINE/RTE-BovB           (0)   3365    2930 2087776  
   758   14.6  0.0  4.4  chr22             32586672 32586836  (6546244) + DNA-8-28_DR       DNA/hAT-Tip100?         425    582     (0) 2087777  
  1488   16.0  0.0  0.4  chr22             32586837 32587092  (6545988) C Tc1-1_DR          DNA/TcMar-Tc1         (308)   1317    1063 2087778  
   643   11.8 14.7  0.0  chr22             32587079 32587214  (6545866) C Tc1-1_DR          DNA/TcMar-Tc1        (1262)    363     208 2087779 *
  1726   16.9  7.8  0.8  chr22             32587380 32587766  (6545314) + EnSpm-15_DR       DNA/CMC-EnSpm          9042   9352  (2102) 2087780  
   478   19.6  4.5  0.0  chr22             32587677 32587788  (6545292) + DNA8-17_DR        DNA/hAT-Tip100         1579   1695   (118) 2087781 *
   230   21.0  3.5 12.4  chr22             32588071 32588184  (6544896) + EnSpm-N14_DR      DNA/CMC-EnSpm          1808   1912  (2668) 2087782  
   544   13.0 26.8  0.0  chr22             32588548 32588670  (6544410) C DNA8-17_DR        DNA/hAT-Tip100        (173)   1640    1485 2087783 *
  1308   14.3  1.7  3.0  chr22             32588668 32588904  (6544176) C Tc1-1_DR          DNA/TcMar-Tc1         (329)   1296    1063 2087784  
   368   19.6 24.6  0.0  chr22             32588671 32588685  (6544395) + EnSpm-6N1_DR      DNA/CMC-EnSpm          3498   3669  (5567) 2087785 *
   674   11.4 13.8  0.0  chr22             32588904 32589026  (6544054) C Tc1-1_DR          DNA/TcMar-Tc1        (1278)    347     208 2087786  
  1065   10.5  0.6  1.2  chr22             32589040 32589203  (6543877) C ENSPM-6_DR        DNA/CMC-EnSpm        (9904)  22712   22550 2087787  
   653   19.5  1.4 10.8  chr22             32589058 32589213  (6543867) + DNA2-7_DR         DNA                    1896   2033  (7617) 2087788 *
  1812    5.3  2.0  0.4  chr22             32589214 32589457  (6543623) + PROTOP1_DR        DNA/P                     1    248   (136) 2087789  
   363    8.3  0.0  0.0  chr22             32589456 32589503  (6543577) + PROTOP1_DR        DNA/P                   337    384     (0) 2087790 *
  1278   23.8  2.3  4.6  chr22             32589601 32589953  (6543127) + DNAX-23_DR        DNA                    9371   9715  (2086) 2087791 *
  2306   12.7  2.4  1.3  chr22             32589681 32590056  (6543024) C HE1_DR1           SINE/tRNA-V-RTE        (22)    380       1 2087792  
   839   20.7  0.5  5.5  chr22             32590057 32590099  (6542981) C EnSpm-N11_DR      DNA/CMC-EnSpm        (3791)   1562    1530 2087793  
   311   20.6 11.7  0.9  chr22             32590041 32590212  (6542868) C hAT-N182_DR       DNA/hAT-Ac            (812)   1148     816 2087794 *
  1691    2.6  0.0  0.0  chr22             32590626 32590818  (6542262) + TDR3              DNA/hAT-Charlie           1    193     (0) 2087795  
   682   20.4  7.4  6.9  chr22             32590819 32590831  (6542249) C DNA-6-N5B_DR      DNA                  (1581)   1860    1726 2087796 *
   765   26.0  0.2  3.8  chr22             32590822 32590936  (6542144) + (TGGA)n           Simple_repeat             1    237   (983) 2087797  
   231   23.8  9.0 10.1  chr22             32590937 32591235  (6541845) + Polinton-4_DR     DNA/Maverick          12410  12705  (7582) 2087798  
   765   26.0  0.2  3.8  chr22             32591236 32591644  (6541436) + (TGGA)n           Simple_repeat           238   1085   (135) 2087797  
   865   15.5  0.0  7.6  chr22             32591645 32591691  (6541389) + (TAGA)n           Simple_repeat             1    147   (182) 2087799  
   282   22.2  2.8  2.2  chr22             32591767 32591946  (6541134) + EnSpm-N48_DR      DNA/CMC-EnSpm          1777   1957  (1621) 2087800  
   252   20.2 32.4  2.1  chr22             32591805 32592026  (6541054) + Polinton-4_DR     DNA/Maverick          12413  12700  (7587) 2087801 *
   865   15.5  0.0  7.6  chr22             32591947 32592001  (6541079) + (TAGA)n           Simple_repeat           148    329     (0) 2087799  
   765   26.0  0.2  3.8  chr22             32592027 32592087  (6540993) + (TGGA)n           Simple_repeat          1086   1220     (0) 2087797  
  1099   10.7  2.7  0.0  chr22             32592520 32592706  (6540374) + DNA11TA1_DR       DNA/CMC-EnSpm            11    202     (1) 2087802  
   279    5.6  0.0  0.0  chr22             32592717 32592752  (6540328) + hAT-N38_DR        DNA/hAT-hAT6              1     36   (993) 2087803 *
   314   11.8  2.0  0.0  chr22             32592749 32592799  (6540281) + hAT-N38_DR        DNA/hAT-hAT6            978   1029     (0) 2087804  
   427   17.2  7.0  0.0  chr22             32592800 32592891  (6540189) + Mariner-N5C_DR    DNA/TcMar              2220   2320  (5601) 2087805 *
   471    5.7  0.0  0.0  chr22             32592802 32592871  (6540209) C DNA6-6_DR         DNA                  (3437)   7844    7775 2087806  
   391   15.0  3.5  0.8  chr22             32592872 32592915  (6540165) + Kolobok-1_DR      DNA/Kolobok-T2         2860   2976  (3327) 2087807  
   258   13.3  1.1 11.7  chr22             32593031 32593209  (6539871) + Harbinger-N17_DR  DNA/PIF-Harbinger       258    419  (1226) 2087808 *
   373   11.1  7.3  1.5  chr22             32593057 32593108  (6539972) + DNA8-25_DR        DNA                    2218   2321  (1646) 2087809  
   442    4.6  0.0  0.0  chr22             32593115 32593201  (6539879) + EnSpm-N13_DR      DNA/CMC-EnSpm          8191   8277 (13872) 2087810 *
  1993   19.4  6.7  3.1  chr22             32593125 32593325  (6539755) C DNA6-6_DR         DNA                  (3863)   7418    6894 2087806  
   442    6.7  2.7  5.6  chr22             32593202 32593219  (6539861) C piggyBac-N5_DR    DNA/PiggyBac?         (871)   1243    1158 2087811 *
   373   11.1  7.3  1.5  chr22             32593220 32593245  (6539835) + DNA8-25_DR        DNA                    2322   2377  (1590) 2087809  
  2525   10.8  3.6  0.0  chr22             32593326 32593686  (6539394) + HE1_DR1           SINE/tRNA-V-RTE           1    374    (28) 2087812  
  1993   19.4  6.7  3.1  chr22             32593687 32593719  (6539361) C DNA6-6_DR         DNA                  (3863)   6893    6803 2087806  
   547   15.7  5.9  1.4  chr22             32594036 32594171  (6538909) + hAT-N22_DR        DNA/hAT-Ac                5    146  (1592) 2087813  
   377   19.1  3.3  6.9  chr22             32594205 32594294  (6538786) + DNA-N22_DR        DNA                     441    527   (241) 2087814  
  1271   17.4 14.0  2.9  chr22             32594466 32594808  (6538272) C Helitron-2_DR     RC/Helitron          (3983)  23429   23050 2087815 *
  2259    7.9  7.8  1.1  chr22             32594516 32594860  (6538220) C SINE2-3_DR        SINE/tRNA-V-RTE         (0)    368       1 2087816  
   546   14.4 12.3  3.5  chr22             32594751 32594880  (6538200) C DNA2-16_DR        DNA                  (9891)   8160    8020 2087817 *
  2748   10.7  3.4  1.5  chr22             32595194 32595660  (6537420) + Copia-8-LTR_DR    LTR/Gypsy?                1    476     (8) 2087818  
   223   14.6  6.2  0.0  chr22             32596156 32596203  (6536877) + DNA-N22_DR        DNA                     477    527   (241) 2087819  
   205   16.7  6.2  0.0  chr22             32596214 32596261  (6536819) + DNA-N22_DR        DNA                     477    527   (241) 2087819  
   205   16.7  6.2  0.0  chr22             32596272 32596319  (6536761) + DNA-N22_DR        DNA                     477    527   (241) 2087819  
  3867   11.1  0.9  0.7  chr22             32596398 32596977  (6536103) C Harbinger-N31_DR  DNA/PIF-Harbinger       (5)    680     100 2087820  
  5426    6.0  3.1  0.0  chr22             32597019 32597735  (6535345) + L2-3_DRe          LINE/L2                4328   5066     (2) 2087821  
  2341   11.6  1.7  0.7  chr22             32597852 32598220  (6534860) C DIRS-7_DR         LTR/Ngaro               (0)   5393    5032 2087822  
  1222   17.6  8.6  0.0  chr22             32598430 32598674  (6534406) C TC1DR3            DNA/TcMar-Tc1         (882)    343      78 2087823  
   395   19.2 12.6  1.4  chr22             32599099 32599125  (6533955) + CryptonV-N3_DR    DNA/Crypton-V          7523   7563 (13100) 2087824  
   643   13.7  9.6  0.7  chr22             32599126 32599250  (6533830) + Tc1-4_DR          DNA/TcMar-Tc1             1    136  (1436) 2087825  
   274   24.8  7.5  3.6  chr22             32599225 32599358  (6533722) C ENSPM-6_DR        DNA/CMC-EnSpm       (26065)   6551    6413 2087826 *
 10578    6.8  5.0  4.3  chr22             32599249 32600888  (6532192) C Harbinger-1N1_DR  DNA/PIF-Harbinger       (6)   1651       1 2087827  
   216   22.2  4.7  5.9  chr22             32600824 32600909  (6532171) + ENSPM-6_DR        DNA/CMC-EnSpm          6468   6552 (26064) 2087828 *
  4000   12.2  8.9  0.6  chr22             32600890 32601566  (6531514) + Tc1-4_DR          DNA/TcMar-Tc1           133    865   (707) 2087829  
  1334   14.5  4.5  0.4  chr22             32601577 32601819  (6531261) C MuDR-N1_DR        DNA/MULE-MuDR          (10)    886     634 2087830  
   264   16.9  1.5  1.5  chr22             32601797 32601812  (6531268) C MuDR-2_DR         DNA/MULE-MuDR        (5800)  18133   18118 2087831 *
  3610    7.9  0.3  4.8  chr22             32601813 32602383  (6530697) C Mariner-N38_DR    DNA/TcMar-Tc1           (0)    547       1 2087832  
   344   18.2  2.6  8.3  chr22             32602289 32602402  (6530678) C EnSpm-N13_DR      DNA/CMC-EnSpm       (14430)   7719    7612 2087833 *
  3168   14.7  2.4  4.8  chr22             32602384 32602997  (6530083) + hAT-N45C_DR       DNA/hAT?                197    796   (441) 2087834  
   819   11.1 13.2  2.7  chr22             32603012 32603168  (6529912) + Tc1-4_DR          DNA/TcMar-Tc1           853   1026   (546) 2087835  
  1249   16.6 11.9  3.5  chr22             32603169 32603462  (6529618) C DNA13TA1a_DR      DNA/TcMar-Tc1           (0)    318       1 2087836  
  2534   16.5  1.1  0.6  chr22             32603474 32603948  (6529132) C Copia-11I_DR-LTR  LTR/Gypsy?              (0)    477       1 2087837  
   758   15.9 21.7  0.0  chr22             32603953 32604109  (6528971) + Tc1-4_DR          DNA/TcMar-Tc1          1047   1237   (335) 2087838  
  1467    7.4  0.0  0.0  chr22             32604146 32604335  (6528745) C LTR-11_DR-LTR     LTR                     (0)    193       4 2087839  
   378   10.8  3.1 13.6  chr22             32604336 32604389  (6528691) + Gypsy-31-LTR_DR   LTR/Gypsy                75    119   (835) 2087840 *
  1615   13.7  4.0  5.5  chr22             32604337 32604387  (6528693) C ENSPM-6_DR        DNA/CMC-EnSpm       (17691)  14925   14880 2087841  
  3675    6.9  2.2  1.3  chr22             32604388 32604929  (6528151) + Mariner-N38_DR    DNA/TcMar-Tc1             1    547     (0) 2087842  
   279   12.3  0.0  4.1  chr22             32604887 32604937  (6528143) C Helitron-N3_DR    RC/Helitron          (1435)   1581    1533 2087843 *
   228   15.9  2.3  0.0  chr22             32604899 32604942  (6528138) C hAT5-N2_DR        DNA/hAT-hAT5         (1415)   1170    1126 2087844 *
   205   11.0  8.1 11.7  chr22             32605345 32605406  (6527674) + Gypsy45-I_DR      LTR/Gypsy               555    614  (4578) 2087845  
  4973    8.0  1.5  3.1  chr22             32608723 32609445  (6523635) C hAT-N35B_DR       DNA/hAT-Ac              (0)   1612     901 2087846  
   811   13.3 20.1  2.0  chr22             32610141 32610309  (6522771) C TE-X-16_DR        DNA/Crypton-A         (153)    200       2 2087847  
   554   18.7  3.8  1.2  chr22             32611064 32611085  (6521995) C Ginger1-N1_DR     DNA/Ginger-1          (258)   2400    2320 2087848  
   785    0.0  0.0  0.0  chr22             32611086 32611201  (6521879) + (TCTA)n           Simple_repeat             3    118     (0) 2087849  
   554   18.7  3.8  1.2  chr22             32611202 32611220  (6521860) C Ginger1-N1_DR     DNA/Ginger-1          (258)   2319    2240 2087848  
  1469   13.0 16.4  2.5  chr22             32611230 32611583  (6521497) C LOOPERN3B_DR      DNA/Kolobok-T2          (1)   1048     647 2087850  
   980    8.3  0.0  2.1  chr22             32611583 32611730  (6521350) C Kolobok-1N1_DR    DNA/Kolobok-T2       (1278)    145       1 2087851 *
   255    2.0  2.0  0.0  chr22             32611803 32611903  (6521177) + (TTTC)n           Simple_repeat             4    106     (0) 2087852 *
  1922   13.5  6.3  2.0  chr22             32611884 32611922  (6521158) + Helitron-N3_DR    RC/Helitron            1661   1879  (1137) 2087853  
  2085    8.8  6.5  0.8  chr22             32611923 32612275  (6520805) + Mariner-N38_DR    DNA/TcMar-Tc1           174    546     (1) 2087854  
   223   12.6  0.0  7.8  chr22             32612276 32612343  (6520737) + EnSpm-N2_DR       DNA/CMC-EnSpm          3029   3091   (924) 2087855 *
  1922   13.5  6.3  2.0  chr22             32612276 32612313  (6520767) + Helitron-N3_DR    RC/Helitron            1880   2108   (908) 2087853  
   257   29.9  4.6  2.3  chr22             32612318 32612447  (6520633) + TC1DR3B           DNA/TcMar-Tc1           515    647   (242) 2087856  
   393    6.2  1.0  0.0  chr22             32612711 32612807  (6520273) + Zisupton-7_DR     DNA/Zisupton          11357  11454  (5628) 2087857 *
   445   11.3  1.7  0.0  chr22             32612727 32612841  (6520239) C EnSpm-N14_DR      DNA/CMC-EnSpm         (930)   3650    3534 2087858  
   311   16.5  5.9  4.8  chr22             32612757 32612858  (6520222) C Rex1-31_DRe       LINE/Rex-Babar        (414)   3119    3017 2087859 *
  3985   10.4  7.5  6.0  chr22             32613019 32613711  (6519369) + LOOPER-N5B_DR     DNA/Kolobok-T2            1    703   (837) 2087860  
   224   13.0  1.8  1.8  chr22             32613663 32613717  (6519363) C TDR8B             DNA/hAT-Ac            (273)    690     636 2087861 *
   934    7.2  4.5  0.0  chr22             32613718 32613873  (6519207) C hAT-N134B_DR      DNA/hAT?                (0)    926     726 2087862  
   261   13.1  0.0  0.0  chr22             32613824 32613884  (6519196) C hAT-2n1_DR        DNA/hAT-Charlie       (176)   1034     974 2087863 *
   228   17.7  0.0  2.5  chr22             32613885 32613904  (6519176) C EnSpm-N11_DR      DNA/CMC-EnSpm        (4827)    526     448 2087864  
  4158    1.6  0.0  0.2  chr22             32615819 32616319  (6516761) C REX1-1_DR         LINE/Rex-Babar          (0)   3590    3091 2087865  
   225    8.7  8.5  2.0  chr22             32616533 32616626  (6516454) + Mariner-N5_DR     DNA/TcMar               303    402  (8567) 2087866  
   548    9.4 15.1  1.5  chr22             32616756 32616874  (6516206) C DNA-5-4_DR        DNA                   (467)    605     471 2087867  
   248   16.8  0.0 14.1  chr22             32616811 32616907  (6516173) + RTEX-2_DR         LINE/RTE-X             3176   3260     (0) 2087868 *
   294   13.6  1.5  1.5  chr22             32616847 32616913  (6516167) C Helitron-N3_DR    RC/Helitron           (219)   2797    2731 2087869 *
   324    6.1  0.0 23.1  chr22             32616874 32616937  (6516143) C HATN11_DR         DNA/hAT-hobo          (169)    758     707 2087870 *
   343   14.3  0.0  0.0  chr22             32616892 32616947  (6516133) C DNA-5-4_DR        DNA                   (790)    282     227 2087867  
  5799   12.3 10.3  4.0  chr22             32616951 32618099  (6514981) + TDR22             DNA                       3   1220    (35) 2087871  
  5708    3.4  8.9  2.5  chr22             32618100 32618875  (6514205) C DNA8-2_DR         DNA/hAT-Tip100?         (0)    824       1 2087872  
   325    5.3  0.0  0.0  chr22             32618876 32618913  (6514167) + TDR22B            DNA                    1210   1247     (1) 2087873  
   380    9.1  4.5  0.0  chr22             32618914 32618978  (6514102) C DNA-5-4_DR        DNA                   (850)    222     155 2087867  
   793   25.1  1.0  2.0  chr22             32618999 32619197  (6513883) + SINE2-1_DR        SINE/tRNA                 1    197     (1) 2087874  
   684   14.7  0.0  2.6  chr22             32619189 32619307  (6513773) C hAT-N131_DR       DNA/hAT-Ac           (1011)   1053     938 2087875 *
   454   11.5  2.6 19.2  chr22             32619308 32619458  (6513622) + Harbinger-4N1B_DR DNA/PIF-Harbinger       575    704   (459) 2087876  
   315   16.9  1.1 11.8  chr22             32619418 32619470  (6513610) C MuDR-2_DR         DNA/MULE-MuDR        (3637)  20296   20253 2087877 *
   254   15.0  0.0 13.1  chr22             32619471 32619511  (6513569) + DANA              SINE/tRNA-V-RTE           1     35   (328) 2087878  
   441    5.9 63.6  0.0  chr22             32619512 32619629  (6513451) + LTR-11_DR-LTR     LTR                       1    193     (0) 2087879  
   327    2.3  0.0  0.0  chr22             32619630 32619672  (6513408) + LTR-11_DR-I       LTR                       1     43     (0) 2087880  
  1549    6.7  0.0  0.0  chr22             32619673 32619865  (6513215) + LTR-11_DR-LTR     LTR                       1    193     (0) 2087881  
   781   18.4  9.2  0.0  chr22             32619866 32620007  (6513073) + DIRS-1F-LTR_DR    LTR/Ngaro               236    393   (292) 2087882 *
  2455    6.1  1.2  4.2  chr22             32619866 32620206  (6512874) + SINE2-3_DR        SINE/tRNA-V-RTE          38    368     (0) 2087883  
   803   16.4  3.8  3.8  chr22             32620071 32620228  (6512852) + Penelope-1_DR     LINE/Penelope          3733   3890   (556) 2087884 *
  1443   13.0  0.0  0.5  chr22             32620226 32620449  (6512631) + Harbinger-4N1_DR  DNA/PIF-Harbinger       799   1021     (0) 2087885  
   793   19.6 14.5  1.6  chr22             32621044 32621312  (6511768) C piggyBac-N9_DR    DNA/PiggyBac            (1)   1190     888 2087886  
   211   17.9  0.0  0.0  chr22             32621344 32621382  (6511698) C piggyBac-N9_DR    DNA/PiggyBac          (732)    459     421 2087886  
   342   19.6  0.0  9.9  chr22             32621383 32621471  (6511609) C TDR13             DNA                     (0)    772     683 2087887 *
  1657    8.5 20.6  2.0  chr22             32621470 32621804  (6511276) + TDR13             DNA                      30    425   (347) 2087888  
  2706   19.8 16.4  0.4  chr22             32621807 32622464  (6510616) + DNA-1-3B_DR       DNA/PIF-Harbinger         1    763     (0) 2087889  
  1012    7.0 19.2  0.0  chr22             32622475 32622646  (6510434) + TDR13             DNA                     440    644   (128) 2087890  
  4023   12.3 11.0  0.1  chr22             32622649 32623330  (6509750) + TDR13             DNA                      11    766     (6) 2087891  
   830   20.3  0.0  6.0  chr22             32623331 32623524  (6509556) + DNA-N19_DR        DNA                     475    657     (6) 2087892  
   224   15.2 11.9  0.0  chr22             32623724 32623782  (6509298) C CATCH2LTR_DR      LTR/Pao                (73)    752     687 2087893 *
   245   11.6  0.0  0.0  chr22             32623750 32623792  (6509288) + Zisupton-7_DR     DNA/Zisupton          11503  11545  (5537) 2087894  
   200   30.3  2.6  1.3  chr22             32623753 32623829  (6509251) + Dada-tL_DR        DNA/Dada               9874   9951   (456) 2087895 *
   235   14.8  7.4  0.0  chr22             32623793 32623803  (6509277) C Zisupton-6_DR     DNA/Zisupton        (13692)   8424    8367 2087896  
   256   23.8  8.8  0.0  chr22             32624849 32624928  (6508152) + Rex1-20_DRe       LINE/Rex-Babar         2827   2913   (374) 2087897  
   356   27.2  0.0  2.9  chr22             32624942 32625047  (6508033) + TE-X-17_DR        Unknown                  45    147   (305) 2087898  
  3352    4.1  0.0  0.0  chr22             32625049 32625440  (6507640) C HarbingerN6_DR    DNA/PIF-Harbinger       (1)    392       1 2087899  
  1546   14.2  2.2  2.2  chr22             32625441 32625706  (6507374) + TE-X-17_DR        Unknown                 144    409    (43) 2087900  
  1393    4.0 10.2  0.0  chr22             32625707 32625883  (6507197) C hAT-N4C_DR        DNA/hAT-Charlie         (0)    195       1 2087901  
  1366   10.7  8.7  0.0  chr22             32625884 32625902  (6507178) C DNA2-16_DR        DNA                  (4007)  13976   13821 2087902  
   652   23.9 14.6  1.3  chr22             32625922 32626201  (6506879) + Rex1-20_DRe       LINE/Rex-Babar         2935   3251    (36) 2087897  
   628   19.1 10.3  0.0  chr22             32626711 32626846  (6506234) C HATN8_DR          DNA/Zisupton          (105)    150       1 2087903  
   415   17.1 16.8  1.5  chr22             32627019 32627137  (6505943) C piggyBac-N9_DR    DNA/PiggyBac           (89)   1102     966 2087904  
   402   23.1  1.4 10.8  chr22             32627159 32627174  (6505906) C ENSPM-6_DR        DNA/CMC-EnSpm       (25208)   7408    7405 2087905  
  5221    8.9  7.1  1.1  chr22             32627175 32628167  (6504913) C Harbinger-4N1C_DR DNA/PIF-Harbinger       (0)   1163       1 2087906  
   905   18.3 17.7  0.8  chr22             32628188 32628396  (6504684) C HarbingerN5_DR    DNA/PIF-Harbinger       (3)    858     615 2087907  
   262   10.5  0.0  0.0  chr22             32628413 32628450  (6504630) C EnSpm-N42B_DR     DNA/CMC-EnSpm        (3063)   1241    1204 2087908  
  2278   13.8  3.8 21.6  chr22             32628474 32629085  (6503995) + DNA7-N2_DR        DNA/hAT-hAT6            189    710  (1304) 2087909 *
  3643   10.6  2.8  2.3  chr22             32628685 32629295  (6503785) + hAT-N46_DR        DNA/hAT-Tip100          104    696   (108) 2087910  
   996   19.4  6.2  5.2  chr22             32629280 32629567  (6503513) C DNA8-25_DR        DNA                  (1771)   2196    1906 2087911 *
  3295   12.1  3.7  1.2  chr22             32629315 32629881  (6503199) + DNA7-N2_DR        DNA/hAT-hAT6           1434   2014     (0) 2087912  
   412   20.0  0.0  0.0  chr22             32629888 32629962  (6503118) C piggyBac-N9_DR    DNA/PiggyBac          (727)    464     390 2087913  
  1441    7.9  4.0  3.6  chr22             32629972 32630195  (6502885) C HarbingerN5_DR    DNA/PIF-Harbinger     (636)    225       1 2087907 *
  4744   15.0  5.2 12.7  chr22             32630182 32630195  (6502885) C DNA2-7_DR         DNA                  (4080)   5570    5557 2087914  
   359   13.2 18.7  0.0  chr22             32630196 32630286  (6502794) + hAT-N25_DR        DNA/hAT-Ac              130    237   (592) 2087915  
  4744   15.0  5.2 12.7  chr22             32630287 32631442  (6501638) C DNA2-7_DR         DNA                  (4080)   5556    4390 2087914  
   845   15.1  0.0  2.6  chr22             32632334 32632489  (6500591) + DNA9-6_DR         DNA                    4443   4594  (3290) 2087916 *
  1457   10.7 23.5  1.1  chr22             32632354 32632647  (6500433) C DNA8-17_DR        DNA/hAT-Tip100        (146)   1667    1309 2087917  
   222   24.0  4.7  6.7  chr22             32632559 32632570  (6500510) C DNAX-23_DR        DNA                  (2437)   9364    9304 2087918 *
   287   19.5  9.0  7.8  chr22             32632571 32632659  (6500421) C EnSpm-N40_DR      DNA/CMC-EnSpm        (2896)   2498    2409 2087919  
  1208   15.2 14.3  2.8  chr22             32632893 32633277  (6499803) + TDR7              DNA                     114    541     (0) 2087920  
   649   21.5  0.0  2.9  chr22             32633278 32633353  (6499727) + Harbinger-N17_DR  DNA/PIF-Harbinger       547    616  (1029) 2087921  
   536   15.2  6.5  0.7  chr22             32633258 32633396  (6499684) + Helitron-N2_DR    RC/Helitron            1475   1621   (842) 2087922 *
  2551   12.4  6.8 10.7  chr22             32633274 32633921  (6499159) C Helitron-N2_DR    RC/Helitron           (897)   1566     942 2087923  
  1781   12.8  0.4  0.0  chr22             32633913 32634185  (6498895) C DNA-X-4_DR        DNA                    (84)   1161     888 2087924 *
   670   10.6 10.6  0.0  chr22             32634186 32634298  (6498782) + hAT-N35B_DR       DNA/hAT-Ac             1488   1612     (0) 2087925  
   229   17.5  0.0  0.0  chr22             32634299 32634328  (6498752) + EnSpm-16_DR       DNA/CMC-EnSpm           600    629  (9155) 2087926 *
   242    8.1  0.0  0.0  chr22             32634299 32634335  (6498745) C Merlin-1_DR       DNA/Merlin           (6188)   4339    4303 2087927  
   231   10.1  0.0 10.0  chr22             32634336 32634353  (6498727) + EnSpm-N2_DR       DNA/CMC-EnSpm          3035   3084   (931) 2087928  
   854   17.8  3.3  0.0  chr22             32636487 32636638  (6496442) C Penelope-1_DR     LINE/Penelope         (557)   3889    3733 2087929 *
  2345    6.5  3.3  0.0  chr22             32636511 32636817  (6496263) C SINE2-4_DR        SINE/tRNA-V-RTE         (1)    370      54 2087930  
   850   17.9  6.7  1.8  chr22             32636639 32636696  (6496384) C hAT-N29_DR        DNA/hAT-Tip100        (205)   1375    1156 2087931 *
   317   25.4  3.1  2.4  chr22             32636835 32636986  (6496094) C DNA2-14_DR        DNA                 (17895)    156       1 2087932  
   239   26.0  1.3  1.3  chr22             32637045 32637122  (6495958) C Gypsy-187_DR-LTR  LTR/Gypsy             (684)    318     241 2087933  
  1132    3.0  0.0  0.0  chr22             32637144 32637276  (6495804) C HE2_DR            SINE/tRNA-V-RTE         (0)    363     231 2087934  
   929   14.4  0.5 12.5  chr22             32637277 32637344  (6495736) C Helitron-2_DR     RC/Helitron          (4027)  23380   23202 2087935  
   207   14.9  2.1  0.0  chr22             32637304 32637350  (6495730) + ERV1-N6-I_DR      LTR/ERV1               3377   3424  (1079) 2087936 *
   203   20.8  1.9  0.0  chr22             32637307 32637359  (6495721) + LOOPER-N5B_DR     DNA/Kolobok-T2         1106   1159   (381) 2087937 *
   214   25.6  7.5  2.4  chr22             32637314 32637393  (6495687) + Zisupton-6_DR     DNA/Zisupton           9424   9507 (12609) 2087938  
   439   26.0  0.0  1.0  chr22             32637494 32637590  (6495490) C DNA-N21_DR        DNA/hAT-Charlie?      (237)     97       2 2087939  
  4612    2.6  0.2  0.2  chr22             32637591 32638129  (6494951) + SINE3-1a          SINE/5S-Deu-L2           32    570     (0) 2087940  
  4832    3.7  0.2  0.0  chr22             32638241 32638810  (6494270) C DNA2-16_DR        DNA                 (12629)   5422    4852 2087941  
   809   19.8  0.0  0.6  chr22             32639254 32639411  (6493669) + TC1DR3            DNA/TcMar-Tc1            17    173  (1052) 2087942  
   433   17.3  0.0  5.8  chr22             32639408 32639494  (6493586) C Kolobok-N1_DR     DNA/Kolobok-T2?        (22)    777     696 2087943 *
  4489   12.2 12.9  0.5  chr22             32639495 32640277  (6492803) + TDR22             DNA                       3    882   (373) 2087944  
   710   10.0  4.0  0.0  chr22             32640279 32640378  (6492702) + TDR22             DNA                    1152   1255     (0) 2087945  
  1614   18.1 11.7 12.1  chr22             32640394 32641067  (6492013) C Kolobok-N1_DR     DNA/Kolobok-T2?       (127)    672       1 2087943  
   587   13.6  7.7  0.9  chr22             32641079 32641182  (6491898) + TC1DR3            DNA/TcMar-Tc1           188    298   (927) 2087946  
   224    9.1  0.0  0.0  chr22             32641537 32641569  (6491511) C Merlin-N3_DR      DNA/Merlin             (37)    218     186 2087947  
   598   16.0  5.7  5.0  chr22             32641578 32641735  (6491345) C Kolobok-N5_DR     DNA/Kolobok-T2?        (11)    474     316 2087948 *
  1022   13.1  0.7  0.0  chr22             32641727 32641879  (6491201) + ENSPM-6_DR        DNA/CMC-EnSpm         19065  19218 (13398) 2087949  
   690   18.2  0.0  0.0  chr22             32641879 32641988  (6491092) C LTR-11_DR-LTR     LTR                    (23)    170      61 2087950 *
  6183    5.1  0.8  0.0  chr22             32641993 32642743  (6490337) + DNA25TWA2_DR      DNA                       1    757    (45) 2087951  
  7730    3.0  1.5  1.3  chr22             32642753 32643744  (6489336) C Gypsy-16-LTR_DR   LTR/Gypsy               (0)   1890     897 2087952  
   329    0.0  0.0  0.0  chr22             32643747 32643783  (6489297) + DNA25TWA2_DR      DNA                     766    802     (0) 2087953  
   222    6.9  0.0  0.0  chr22             32643759 32643787  (6489293) + EnSpm-N10_DR      DNA/CMC-EnSpm          4108   4136  (5172) 2087954 *
   372    7.1  5.3  1.7  chr22             32643784 32643840  (6489240) C LTR-11_DR-LTR     LTR                   (134)     59       1 2087950  
   294    5.1  0.0  0.0  chr22             32643848 32643886  (6489194) C LTR-11_DR-I       LTR                     (4)     39       1 2087955  
   860   18.6  8.9  1.6  chr22             32643887 32644066  (6489014) C LTR-11_DR-LTR     LTR                     (0)    193       1 2087956  
   241   22.4  6.6 11.2  chr22             32645183 32645378  (6487702) + Helitron-N5_DR    RC/Helitron            5799   5947  (3562) 2087957 *
   357   18.5  3.7  3.2  chr22             32645325 32645343  (6487737) C Zisupton-6_DR     DNA/Zisupton        (12618)   9498    9411 2087958  
   285   22.8  2.0  1.3  chr22             32645344 32645457  (6487623) C hAT-N47C_DR       DNA/hAT-Tip100       (1165)   1294    1199 2087959 *
   467   10.1  0.0  0.0  chr22             32645380 32645458  (6487622) C hAT-N131_DR       DNA/hAT-Ac           (1745)    319     241 2087960  
   414   25.3  0.0  1.1  chr22             32645382 32645477  (6487603) + hAT-2n1_DR        DNA/hAT-Charlie        1049   1143    (67) 2087961 *
   201   18.8 10.4  0.0  chr22             32645438 32645485  (6487595) + Mariner-N29_DR    DNA/TcMar-ISRm11        664    716  (1049) 2087962 *
   783    7.8  0.0  0.0  chr22             32645459 32645560  (6487520) + Harbinger-N12_DR  DNA/PIF-Harbinger       601    702     (0) 2087963  
   293   29.2  0.0  3.1  chr22             32645459 32645469  (6487611) C IS3EU-4_DR        DNA/IS3EU             (847)  14145   14087 2087964 *
   373   21.7  9.2  8.1  chr22             32645716 32645962  (6487118) + MOSAT_DR          Satellite               227    475  (1612) 2087965  
   244   22.8 12.8  3.2  chr22             32646190 32646361  (6486719) + MOSAT_DR          Satellite               408    595  (1492) 2087966  
  2852    5.6  8.4  0.0  chr22             32646669 32647051  (6486029) C DNA-2-2_DR        DNA                     (0)    407       1 2087967  
   271   20.6  1.6  1.6  chr22             32646997 32647060  (6486020) + DNA2-14_DR        DNA                    4854   4917  (2705) 2087968 *
   263   24.5 14.4  0.8  chr22             32647062 32647172  (6485908) + MOSAT_DR          Satellite                88    213  (1874) 2087969  
   344   24.8  8.9  4.0  chr22             32647373 32647540  (6485540) + Helitron-N5_DR    RC/Helitron            5865   6018  (3491) 2087970  
   622    5.0  3.8  5.8  chr22             32648501 32648605  (6484475) + hAT-N68_DR        DNA/hAT-Ac             2856   2958    (74) 2087971  
   465    2.8  4.6  1.8  chr22             32648524 32648631  (6484449) C EnSpm-N40B_DR     DNA/CMC-EnSpm        (3223)   2284    2174 2087972 *
   453   10.3  0.0  5.6  chr22             32648632 32648655  (6484425) + EnSpm-N2_DR       DNA/CMC-EnSpm          2979   3103   (912) 2087973  
   947   14.7  0.0  0.6  chr22             32648798 32648954  (6484126) + HE2_DR            SINE/tRNA-V-RTE         207    362     (1) 2087974 *
  1097    4.4  0.7  0.0  chr22             32648821 32648957  (6484123) + DNA8-17_DR        DNA/hAT-Tip100         1532   1669   (144) 2087975  
   995   14.3 13.0  3.1  chr22             32648822 32649059  (6484021) + EnSpm-N37_DR      DNA/CMC-EnSpm           333    593  (6054) 2087976 *
   258   27.8  3.3  2.1  chr22             32650557 32650578  (6482502) C DNA8-10_DR        DNA/hAT-Ac           (1184)   2834    2812 2087977  
  2500    8.0  2.0  2.0  chr22             32650579 32650936  (6482144) + SINE2-3_DR        SINE/tRNA-V-RTE           1    358    (10) 2087978  
  1107   20.5  1.7  7.9  chr22             32650675 32650970  (6482110) C Harbinger-N17_DR  DNA/PIF-Harbinger     (784)    861     583 2087979 *
  3440   16.7  6.1  4.4  chr22             32651333 32652090  (6480990) C TDR13             DNA                     (0)    772       3 2087980  
   571   11.8  1.2  0.0  chr22             32652267 32652349  (6480731) C DIRS-4_DR         LTR/Ngaro             (359)   6437    6354 2087981  
  4124   11.9  7.7  2.5  chr22             32652357 32653074  (6480006) C TDR8              DNA/PIF-Harbinger       (2)   1153     400 2087982  
  1922    2.6  0.4  0.4  chr22             32653075 32653307  (6479773) C P-1N2_DR          DNA/P                   (0)   2146    1914 2087983 *
  6372    4.9  1.0  1.4  chr22             32653307 32654112  (6478968) C P-1N2_DR          DNA/P                (1343)    803       1 2087984  
  2412   10.7  8.7  1.5  chr22             32654113 32654492  (6478588) C TDR8              DNA/PIF-Harbinger     (748)    407       1 2087985  
   338   17.0  0.0  5.1  chr22             32654456 32654517  (6478563) + Merlin-2_DR       DNA/Merlin             4786   4844  (9077) 2087986 *
  1502   18.0  0.7  0.7  chr22             32654499 32654772  (6478308) C DIRS-4N1-LTR_DR   LTR/Ngaro              (80)    274       1 2087987  
   410   22.6 11.1  1.6  chr22             32654813 32654844  (6478236) + EnSpm-N11_DR      DNA/CMC-EnSpm          3288   3409  (1944) 2087988  
   426   20.5  7.3  0.8  chr22             32654845 32654857  (6478223) + DNA-8-9_DR        DNA/hAT-Ac             2062   2192  (1527) 2087989  
   439   21.2  2.7  5.6  chr22             32654858 32654967  (6478113) C DNA8-10_DR        DNA/hAT-Ac            (162)   3856    3750 2087990 *
   595   17.6  9.2  0.0  chr22             32654871 32654989  (6478091) C SINE2-5_DR        SINE/tRNA-V-RTE         (1)    281     152 2087991  
   469   28.5  2.9  1.7  chr22             32654988 32655162  (6477918) + Mariner-7_DR      DNA/TcMar-Tc1           687    863   (724) 2087992 *
  2230   12.0  2.8  0.3  chr22             32655824 32656150  (6476930) + DNA2-15_DR        DNA/hAT-Ac                1    335   (195) 2087993  
   723    8.2 12.3  0.0  chr22             32656151 32656272  (6476808) + hAT-N47B_DR       DNA/hAT-Tip100            1    137   (851) 2087994  
  3986    8.2  1.2  0.6  chr22             32656273 32656890  (6476190) + Gypsy-31-LTR_DR   LTR/Gypsy                 1    714   (240) 2087995  
 12348    2.6  3.9  0.1  chr22             32656892 32658395  (6474685) + DNA-1-8_DR        DNA                       1   1561     (0) 2087996  
  6491    2.7  4.0  0.4  chr22             32658411 32659201  (6473879) + hAT-N65_DR        DNA/hAT-Ac                1    820     (0) 2087997  
  1351    5.5  7.4  0.0  chr22             32659202 32659418  (6473662) + Gypsy-31-LTR_DR   LTR/Gypsy               722    954     (0) 2087995  
  4610    9.9  6.4  4.3  chr22             32659419 32660213  (6472867) + hAT-N47B_DR       DNA/hAT-Tip100          133    943    (45) 2087998 *
  5010    1.8  0.0  0.0  chr22             32660207 32660772  (6472308) C DNA2-16_DR        DNA                 (12634)   5417    4852 2087999  
   444    1.7  6.7  0.0  chr22             32660766 32660825  (6472255) + hAT-N47B_DR       DNA/hAT-Tip100          925    988     (0) 2088000 *
  1206   18.1  0.0  1.9  chr22             32660826 32661028  (6472052) + DNA2-15_DR        DNA/hAT-Ac              331    529     (1) 2088001  
  3302    6.7 10.1  1.1  chr22             32661295 32661778  (6471302) C TC1DR3            DNA/TcMar-Tc1           (4)   1221     695 2088002  
  2962    4.0  6.7  0.8  chr22             32661779 32662170  (6470910) + DNA-2-2_DR        DNA                       1    407     (0) 2088003  
  4102    7.5  6.3  0.2  chr22             32662171 32662718  (6470362) C TC1DR3B           DNA/TcMar-Tc1         (204)    685     103 2088004  
  3209    6.1  0.0  0.2  chr22             32662719 32663112  (6469968) C HarbingerN6_DR    DNA/PIF-Harbinger       (0)    393       1 2088005  
   726   13.6  0.0  0.0  chr22             32663113 32663221  (6469859) C TC1DR3            DNA/TcMar-Tc1        (1116)    109       1 2088006  
  5242    1.7  2.1  0.0  chr22             32664520 32665123  (6467957) C DIRS-1C-LTR_DR    LTR/Ngaro               (0)    618       2 2088007  
  2331   14.4 13.6  0.6  chr22             32665137 32665569  (6467511) C SINE3-1           SINE/5S-Deu-L2          (3)    587      98 2088008  
  2208   17.7  1.8  2.9  chr22             32665570 32666057  (6467023) + Copia-7-LTR_DR    LTR/Gypsy?                1    483     (0) 2088009  
   642    7.6  0.0  6.5  chr22             32666061 32666158  (6466922) C SINE3-1           SINE/5S-Deu-L2        (494)     96       5 2088010  
   509   17.3  3.8  8.0  chr22             32666369 32666525  (6466555) C hAT-N60_DR        DNA/hAT-Ac             (95)   1410    1260 2088011  
   481    7.2  4.3  0.0  chr22             32666536 32666604  (6466476) + hAT-N50_DR        DNA/hAT-Ac              627    698     (3) 2088012  
  4687    7.6  0.5  2.0  chr22             32667732 32668424  (6464656) + Helitron-N5_DR    RC/Helitron            2959   3596  (5913) 2088013  
  1139    0.2  0.0  6.8  chr22             32668416 32668443  (6464637) + (TCTA)n           Simple_repeat             1    630   (232) 2088014 *
   972   21.7 21.5  0.7  chr22             32668444 32668547  (6464533) C Polinton-4_DR     DNA/Maverick         (7436)  12851   12374 2088015  
   698   24.0  2.8  3.9  chr22             32668548 32668829  (6464251) C HAT1_DR           DNA/hAT-Ac           (2648)    644     366 2088016  
   660   22.9  3.9  5.0  chr22             32668650 32668930  (6464150) C HAT1_DR           DNA/hAT-Ac           (2649)    643     366 2088016 *
   274   23.5  3.1  5.3  chr22             32668839 32669126  (6463954) C HAT1_DR           DNA/hAT-Ac           (2645)    647     366 2088016 *
   289   23.0  4.7  1.8  chr22             32669110 32669322  (6463758) C HAT1_DR           DNA/hAT-Ac           (2640)    652     434 2088017 *
   398    8.2  0.0  0.0  chr22             32669277 32669349  (6463731) + Harbinger3_DR     DNA/PIF-Harbinger      2046   2118  (1481) 2088018 *
  1139    0.2  0.0  6.8  chr22             32669333 32669340  (6463740) + (TCTA)n           Simple_repeat           631    862     (0) 2088014  
  1093   14.8  1.5  1.9  chr22             32669339 32669544  (6463536) + Helitron-N5_DR    RC/Helitron            9239   9443    (66) 2088019 *
  7707   10.1  0.5 12.7  chr22             32669340 32670998  (6462082) + MOSAT_DR          Satellite                 1   1457   (978) 2088020  
   350   20.0  0.0 14.0  chr22             32671302 32671423  (6461657) + Mariner-N16_DR    DNA/TcMar-Tc1             1    107   (493) 2088021  
   511   17.8 12.8  0.6  chr22             32671443 32671583  (6461497) C DNAX-16_DR        DNA                     (1)    422     265 2088022  
   314   14.0  0.0  0.0  chr22             32671585 32671634  (6461446) + EnSpm-N48B_DR     DNA/CMC-EnSpm           750    799  (6160) 2088023  
  4328   11.3  2.4  2.4  chr22             32671650 32672321  (6460759) + DNAX-10_DR        DNA                       1    672   (469) 2088024  
  1740   11.3  1.9  1.1  chr22             32672319 32672587  (6460493) C Harbinger-8N1_DR  DNA/PIF-Harbinger     (284)    271       1 2088025 *
   285   14.1  4.2  0.0  chr22             32672654 32672724  (6460356) + Harbinger-N17_DR  DNA/PIF-Harbinger      1254   1327   (318) 2088026  
  1289    8.8 12.8  9.5  chr22             32672764 32673028  (6460052) + MuDR-N2_DR        DNA/MULE-MuDR            51    323     (0) 2088027  
   205    9.1  0.0  3.0  chr22             32674081 32674114  (6458966) C EnSpm-N36B_DR     DNA/CMC-EnSpm        (3031)    385     353 2088028  
   236   18.4  0.0  0.0  chr22             32674203 32674251  (6458829) C TDR22             DNA                     (0)   1255    1207 2088029 *
  4974    2.5  0.0  0.0  chr22             32674250 32674819  (6458261) + DNA2-16_DR        DNA                    4850   5419 (12632) 2088030  
  1154   13.3  7.7  0.0  chr22             32674815 32675009  (6458071) + TDR22B            DNA                      22    231  (1017) 2088031 *
   291   15.9  0.0  4.8  chr22             32675013 32675078  (6458002) C EnSpm-N49_DR      DNA/CMC-EnSpm        (1434)   2336    2274 2088032 *
   477    0.0  0.0  0.0  chr22             32675026 32675078  (6458002) C L2-2_DRe          LINE/L2                 (9)   4229    4177 2088033  
  1900    2.6  0.1  1.7  chr22             32675088 32675335  (6457745) C REX1-2_DR         LINE/Rex-Babar         (13)   3349    3052 2088034  
   650   18.9  4.5  4.5  chr22             32675352 32675528  (6457552) C DNA-TA-1_DR       DNA/TcMar-Tc1         (363)    449     273 2088035  
 35777    2.0  5.7  0.6  chr22             32675529 32679985  (6453095) + EnSpm-N25_DR      DNA/CMC-EnSpm             1   4686     (0) 2088036  
  1130   15.2 10.7  0.4  chr22             32679991 32680234  (6452846) C DNA-TA-1_DR       DNA/TcMar-Tc1         (543)    269       1 2088035  
   374   14.4  0.8  0.0  chr22             32681003 32681013  (6452067) + Helitron-2_DR     RC/Helitron           11728  11849 (15559) 2088037  
   392   10.3  0.9  2.8  chr22             32681014 32681123  (6451957) + CryptonV-N5_DR    DNA/Crypton-V         15225  15332  (9205) 2088038  
   203   29.0  4.3  0.0  chr22             32681028 32681093  (6451987) C ENSPM-6_DR        DNA/CMC-EnSpm       (14891)  17725   17584 2088039 *
   460    8.0  0.0  6.2  chr22             32681035 32681050  (6452030) C DNA-8-24_DR       DNA/hAT-Tip100       (1623)    160      52 2088040  
   468    5.2  2.0  4.1  chr22             32681051 32681150  (6451930) C hAT-N68_DR        DNA/hAT-Ac             (76)   2956    2859 2088041  
   205   15.4  0.0 16.7  chr22             32681094 32681163  (6451917) C CryptonV-N4_DR    DNA/Crypton-V        (5593)   7900    7841 2088042 *
  2851   10.0  4.8  0.2  chr22             32681129 32681547  (6451533) + TC1DR3            DNA/TcMar-Tc1           702   1139    (86) 2088043  
   616   19.5 12.1  0.9  chr22             32681554 32681760  (6451320) C Copia-11J_DR-LTR  LTR/Gypsy?             (53)    398     169 2088044  
 12479    1.9  0.3  0.3  chr22             32681764 32683214  (6449866) C DNA8-9_DR         DNA/hAT-Ac              (0)   1451       1 2088045  
   728   14.1  6.5  3.1  chr22             32683215 32683368  (6449712) C Copia-11J_DR-LTR  LTR/Gypsy?            (274)    177      19 2088044  
   432   25.1  3.5  8.4  chr22             32683540 32683574  (6449506) + DNA-2-32_DR       DNA/CMC-EnSpm?         2444   2470  (6312) 2088046  
  2530    7.2  1.9  2.7  chr22             32683575 32683945  (6449135) + SINE2-3_DR        SINE/tRNA-V-RTE           1    368     (0) 2088047  
  1619   13.2 14.6  0.5  chr22             32684891 32685239  (6447841) C EnSpm-N21_DR      DNA/CMC-EnSpm           (0)    479      82 2088048  
  4282    9.8  1.3  2.2  chr22             32685319 32685953  (6447127) + DIRS-8B_DR        LTR/Ngaro              6679   7307     (6) 2088049  
   228   21.3  0.0  4.5  chr22             32685952 32686020  (6447060) + Zisupton-2_DR     DNA/Zisupton           4989   5054     (0) 2088050 *
   678   26.0  5.9  0.0  chr22             32686055 32686258  (6446822) + Mariner-7_DR      DNA/TcMar-Tc1          1057   1272   (315) 2088051  
   579   10.3  0.0  0.0  chr22             32686233 32686319  (6446761) + MSAT-4_DR         Satellite                20    106   (125) 2088052 *
   368   30.6  6.5  0.0  chr22             32686484 32686669  (6446411) + Mariner-7_DR      DNA/TcMar-Tc1          1065   1262   (325) 2088053 *
   767    9.2  0.0  0.0  chr22             32686659 32686767  (6446313) + MSAT-4_DR         Satellite                 4    112   (119) 2088054  
  1169   12.9  9.8  0.9  chr22             32686768 32686971  (6446109) C TDR19             DNA/hAT-Charlie         (0)    405     184 2088055  
   237   25.0  0.0 10.1  chr22             32686979 32687076  (6446004) + Zisupton-2_DR     DNA/Zisupton           4965   5053     (1) 2088056  
   601   26.5  6.1  0.0  chr22             32687111 32687306  (6445774) + Mariner-7_DR      DNA/TcMar-Tc1          1064   1271   (316) 2088057  
   203   10.7  0.0  0.0  chr22             32687282 32687309  (6445771) + MSAT-4_DR         Satellite                20     47   (184) 2088058 *
   514   14.7  0.0  9.7  chr22             32687310 32687422  (6445658) C hAT-N109_DR       DNA/hAT-Ac            (310)    343     241 2088059  
   884   15.4  3.5  9.0  chr22             32687427 32687683  (6445397) + Gypsy-235_DR-LTR  LTR/Gypsy?              633    876     (5) 2088060  
   710   19.5 18.8  1.4  chr22             32687796 32688045  (6445035) + Mariner-7_DR      DNA/TcMar-Tc1           663    955   (632) 2088061  
   421   25.8  5.3  0.7  chr22             32688047 32688226  (6444854) + Mariner-7_DR      DNA/TcMar-Tc1           990   1271   (316) 2088062  
   266   20.8  0.0  0.0  chr22             32688202 32688249  (6444831) + MSAT-4_DR         Satellite                20     67   (164) 2088058 *
 47547    0.2  0.0  0.0  chr22             32689015 32694418  (6438662) + Tx1-20_DR         LINE/L1-Tx1               1   5402     (0) 2088063  
  2277    9.3  2.3  0.2  chr22             32694715 32695113  (6437967) C DNA-2-7_DR        DNA/CMC-EnSpm           (6)   1623    1217 2088064  
   642   18.0  1.5  3.1  chr22             32695076 32695207  (6437873) C ERV1-N1-I_DR      LTR/ERV1             (3689)   1828    1699 2088065 *
   869    3.6  4.5  0.0  chr22             32695100 32695210  (6437870) C DNA6-6_DR         DNA                  (6708)   4573    4458 2088066  
   943   13.6  7.1  0.0  chr22             32695216 32695384  (6437696) C DNA11TA1_DR       DNA/CMC-EnSpm           (1)    202      22 2088067  
  5238    8.8  1.4  0.0  chr22             32696097 32696811  (6436269) C TC1DR3            DNA/TcMar-Tc1           (0)   1225     501 2088068  
   222    3.1  0.0  0.0  chr22             32696820 32696851  (6436229) + EnSpm-6N1_DR      DNA/CMC-EnSpm          6406   6437  (2799) 2088069  
  3683    4.5  1.4  3.5  chr22             32697856 32698344  (6434736) + Harbinger-4N1C_DR DNA/PIF-Harbinger         1    479   (727) 2088070  
  1908    7.8  0.8  0.0  chr22             32698350 32698593  (6434487) + Harbinger-4N1C_DR DNA/PIF-Harbinger       961   1206     (0) 2088071  
  1315    5.4 14.3  0.0  chr22             32698594 32698795  (6434285) C TDR20             DNA/Merlin              (8)    231       1 2088072  
   249   23.6  5.5  3.9  chr22             32698799 32698926  (6434154) C ACROBAT1          DNA/PIF                (75)   1304    1175 2088073  
  1107   19.0  1.8  0.5  chr22             32699315 32699531  (6433549) + DNA-X-4_DR        DNA                     950   1169    (76) 2088074  
   724   26.0  6.3  0.0  chr22             32699351 32699650  (6433430) + Merlin-1_DR       DNA/Merlin             1301   1619  (8908) 2088075 *
   606    2.9  0.0  0.5  chr22             32699562 32699679  (6433401) C DNA-TA-4_DR       DNA/TcMar            (8244)   1551    1437 2088076 *
   527    9.3  0.0  0.0  chr22             32699594 32699690  (6433390) C Harbinger-N17_DR  DNA/PIF-Harbinger    (1028)    617     521 2088077 *
   235   16.7  3.7  0.0  chr22             32699650 32699703  (6433377) C CryptonV-N1_DR    DNA/Crypton-V        (4097)   5954    5899 2088078 *
   475   12.1 39.4  0.0  chr22             32699674 32699805  (6433275) + DNA-X-4_DR        DNA                     383    566   (679) 2088079  
  3014   12.5  9.4  0.3  chr22             32699806 32700336  (6432744) + DNA-X-4_DR        DNA                     667   1245     (0) 2088080  
  1476   17.1  2.9  2.2  chr22             32700337 32700423  (6432657) + Merlin-1_DR       DNA/Merlin             1541   1629  (8898) 2088081  
   659   11.1  0.0  0.8  chr22             32700317 32700443  (6432637) C EnSpm-N48_DR      DNA/CMC-EnSpm        (1683)   1895    1770 2088082 *
   561   11.0  1.5  3.9  chr22             32700346 32700477  (6432603) + DNA8-26_DR        DNA                    1410   1538  (2992) 2088083 *
   949   12.0  0.6  4.0  chr22             32700483 32700664  (6432416) + Mariner-10_DR     DNA/TcMar-Tc1          1422   1597     (0) 2088084  
   232   14.1 15.6  0.0  chr22             32700679 32700704  (6432376) C hAT-27N1_DR       DNA/hAT-Ac            (192)    539     504 2088085  
  2266    5.2  1.3  0.0  chr22             32700705 32701013  (6432067) C TDR16             DNA/Merlin              (0)    313       1 2088086  
  1295   15.7  3.0  0.0  chr22             32702665 32702899  (6430181) C TDR12             DNA                     (0)    242       1 2088087  
  3955   11.5  3.1  4.3  chr22             32704348 32705021  (6428059) C TE-X-3_DR         DNA/PIF-ISL2EU          (0)   1023     358 2088088  
  6547    3.0  1.8  0.0  chr22             32705029 32705800  (6427280) C DNA2-2_DR         DNA                     (0)    786       1 2088089  
  1733   10.4 14.6  0.3  chr22             32705803 32706111  (6426969) C TE-X-3_DR         DNA/PIF-ISL2EU        (670)    353       1 2088088  
   255   13.3  1.6  1.6  chr22             32706661 32706721  (6426359) + hAT-N48B_DR       DNA/hAT-Ac             1570   1630   (510) 2088090  
   229   19.7  0.0  3.3  chr22             32706681 32706743  (6426337) C CATCH2LTR_DR      LTR/Pao               (102)    723     663 2088091 *
   230   21.1  0.8 18.4  chr22             32706689 32706816  (6426264) C HATN11B_DR        DNA/hAT               (222)    468     360 2088092  
   641   13.9  0.0  8.1  chr22             32707288 32707420  (6425660) + Kolobok-N15_DR    DNA/Kolobok             412    534   (378) 2088093  
  5894    3.7  5.2  0.0  chr22             32707425 32708149  (6424931) + DNA-1-3B_DR       DNA/PIF-Harbinger         1    763     (0) 2088094  
  3782    7.5  9.4  0.8  chr22             32708167 32708761  (6424319) C hAT-32N1B_DR      DNA/hAT-Charlie         (0)    683      38 2088095  
  1233   17.1 11.1  1.5  chr22             32708785 32709081  (6423999) C Kolobok-N15_DR    DNA/Kolobok           (558)    354      30 2088096  
  1224   15.5  0.9  2.3  chr22             32709085 32709302  (6423778) C MuDR-N1_DR        DNA/MULE-MuDR           (0)    896     682 2088097  
   825   18.4 11.0  0.0  chr22             32709760 32709987  (6423093) C Merlin-N3_DR      DNA/Merlin              (0)    255       3 2088098  
  1073   12.0  0.6  0.6  chr22             32710085 32710252  (6422828) C TC1DR3            DNA/TcMar-Tc1          (51)   1174    1007 2088099  
  2789    8.0  7.7  0.9  chr22             32710253 32710654  (6422426) C TC1DR3B           DNA/TcMar-Tc1         (450)    439      11 2088100  
  4822    1.4  0.0  1.4  chr22             32710655 32711232  (6421848) + SINE3-1a          SINE/5S-Deu-L2            1    570     (0) 2088101  
   407   12.0  0.0  1.3  chr22             32711170 32711245  (6421835) + L2-56_DR          LINE/L2                1174   1248     (4) 2088102 *
  1856   14.1  8.6  0.9  chr22             32712326 32712732  (6420348) + Mariner-N38_DR    DNA/TcMar-Tc1             1    438   (109) 2088103  
  1416   15.5 15.3  1.4  chr22             32712739 32713045  (6420035) C TDR13B            DNA                    (23)    740     392 2088104  
  5201    1.2  0.0  0.0  chr22             32713065 32713644  (6419436) + DIRS-15_DR        LTR/Ngaro              6490   7069     (0) 2088105  
   522   20.1 13.2  1.5  chr22             32713645 32713761  (6419319) C TDR13B            DNA                   (632)    131       1 2088104  
   228   19.3  0.0  1.8  chr22             32713762 32713812  (6419268) + Mariner-6_DR      DNA/TcMar-Tc1          1539   1588    (41) 2088106 *
   289   10.4  0.0  0.0  chr22             32713762 32713809  (6419271) + hAT-N21B_DR       DNA/hAT-Ac             1133   1180   (121) 2088107  
   280   17.5  0.0  0.0  chr22             32713810 32713824  (6419256) C hAT-N164_DR       DNA/hAT-Tip100       (1115)    925     863 2088108  
   291   11.4  0.0  0.0  chr22             32713959 32714002  (6419078) C DNA-TA-7_DR       DNA/TcMar-Fot1         (26)    967     924 2088109  
  1125   18.9 10.0  0.6  chr22             32714003 32714343  (6418737) C TDR3              DNA/hAT-Charlie         (8)    388       1 2088110 *
  1530    9.7  0.0  5.8  chr22             32714152 32714395  (6418685) + HATN4_DR          DNA/hAT-Charlie           1    193     (0) 2088111  
   318   21.7  0.0  0.0  chr22             32714343 32714402  (6418678) C TDR19C            DNA/hAT-Charlie       (141)    255     196 2088112 *
  1611   13.1 14.5  1.5  chr22             32714395 32714896  (6418184) C DNA-TA-7_DR       DNA/TcMar-Fot1         (61)    932      14 2088109 *
  2627   12.1 15.9  4.1  chr22             32714894 32715446  (6417634) + DIRS-1-LTR_DR     LTR/Ngaro                 5    620     (2) 2088113  
   949    6.3  0.7  6.2  chr22             32715872 32716023  (6417057) + EnSpm-N4_DR       DNA/CMC-EnSpm             3    146    (66) 2088114 *
  2566    8.5  2.3  0.0  chr22             32716020 32716373  (6416707) C SINE2-3_DR        SINE/tRNA-V-RTE         (6)    362       1 2088115  
   326   17.6  1.5  0.0  chr22             32716374 32716441  (6416639) + EnSpm-N4_DR       DNA/CMC-EnSpm           134    202    (10) 2088116  
   753   15.7  2.1  3.8  chr22             32716611 32716796  (6416284) C EnSpm-3N1_DR      DNA/CMC-EnSpm           (0)    183       1 2088117  
   207   16.7  0.0  0.0  chr22             32716808 32716843  (6416237) + Helitron-2_DR     RC/Helitron           12112  12147 (15265) 2088118 *
  1048   18.2  5.5  5.8  chr22             32716822 32717131  (6415949) + ANGEL             DNA/Kolobok               1    309     (0) 2088119  
   540   26.2  7.0  1.2  chr22             32717132 32717168  (6415912) + DNA7-N1_DR        DNA/Zisupton           8302   8351  (2066) 2088120  
   556   26.1  1.3  0.9  chr22             32718088 32718311  (6414769) C EnSpm-N13_DR      DNA/CMC-EnSpm        (4372)  17777   17553 2088121 *
  1846   16.5  3.0  0.8  chr22             32718110 32718733  (6414347) C Zisupton-6_DR     DNA/Zisupton        (13206)   8910    8392 2088122  
   555   18.0  1.2  0.0  chr22             32718590 32718750  (6414330) C DNA-X-5_DR        DNA/hAT                (87)   1134     972 2088123 *
   383   20.0  9.0  0.0  chr22             32718618 32718772  (6414308) C hAT-N21_DR        DNA/hAT-Charlie       (104)   1742    1574 2088124 *
  7240    8.9 15.4  2.2  chr22             32718735 32719945  (6413135) C Tc1-7_DR          DNA/TcMar-Tc1         (255)   1391      16 2088125  
   936    9.2 17.6  0.6  chr22             32719966 32720118  (6412962) + DNA-2-2_DR        DNA                       9    187   (220) 2088126  
   885    8.6  9.2  6.2  chr22             32719967 32720140  (6412940) + hAT-N53B_DR       DNA/hAT-Ac             2078   2256  (1921) 2088127 *
  9561    1.8  1.4  0.1  chr22             32720165 32721288  (6411792) C DNA-8-16_DR       DNA/hAT-hobo?           (0)   1891     753 2088128  
  3725    3.0  0.5  0.0  chr22             32721281 32721716  (6411364) C DNA-8-16_DR       DNA/hAT-hobo?        (1453)    438       1 2088128 *
  1245   13.1  6.2  2.0  chr22             32721740 32721981  (6411099) C DNA-5-3_DR        DNA/hAT-hAT5          (121)    412     161 2088129  
   680   10.5  0.0  0.0  chr22             32722021 32722115  (6410965) C Tc1-6_DR          DNA/TcMar-Tc1           (1)   1202    1108 2088130  
   292   10.6  0.0  0.0  chr22             32722115 32722161  (6410919) C Tc1-6_DR          DNA/TcMar-Tc1         (921)    282     236 2088131 *
  2546    6.5  2.5  4.1  chr22             32722162 32722529  (6410551) + HE2_DR            SINE/tRNA-V-RTE           2    363     (0) 2088132  
   952   11.2  2.6  0.7  chr22             32722394 32722545  (6410535) + IS3EU-4_DR        DNA/IS3EU              9120   9274  (5755) 2088133 *
   294    6.7  0.0  4.4  chr22             32722532 32722578  (6410502) C Tc1-6_DR          DNA/TcMar-Tc1         (957)    246     202 2088131 *
   517   12.7  0.0 13.6  chr22             32722648 32722747  (6410333) + HarbingerN5_DR    DNA/PIF-Harbinger         1     88   (773) 2088134  
  3010    2.7  0.0  0.3  chr22             32722748 32723117  (6409963) C Merlin-N1_DR      DNA/Merlin              (0)    369       1 2088135  
  5148    9.7  1.6  3.0  chr22             32723118 32723903  (6409177) + HarbingerN5_DR    DNA/PIF-Harbinger        81    856     (5) 2088136  
  1855    9.0  7.9  0.0  chr22             32723910 32724176  (6408904) + Harbinger-N13_DR  DNA/PIF-Harbinger        37    324     (0) 2088137  
   242   20.4  3.2  4.9  chr22             32724177 32724202  (6408878) C hAT-5_DR          DNA/hAT-Charlie      (2304)    192     168 2088138  
  3361   13.2  9.6  0.6  chr22             32724920 32725554  (6407526) + Harbinger-4N1B_DR DNA/PIF-Harbinger         3    694   (469) 2088139  
   232   16.0  2.4 19.2  chr22             32725536 32725620  (6407460) C L2-16_DRe         LINE/Rex-Babar          (0)   4289    4217 2088140 *
  6163    7.9  2.4  1.2  chr22             32725554 32726424  (6406656) C L2-1_DR           LINE/L2                 (9)   4976    4096 2088141  
  1406   10.9  1.6 19.4  chr22             32726426 32726800  (6406280) + Harbinger-4N1C_DR DNA/PIF-Harbinger       659    977   (229) 2088142  
  2764    8.2  9.1  0.4  chr22             32726803 32727240  (6405840) C hAT-N32_DR        DNA/hAT-Charlie         (0)    501      26 2088143  
  1237   15.3  7.8  0.4  chr22             32727237 32727466  (6405614) C Harbinger-4_DR    DNA/PIF-Harbinger    (3098)    247       1 2088144 *
  1592   14.3  1.6  0.0  chr22             32727626 32727877  (6405203) + TDR8              DNA/PIF-Harbinger       900   1155     (0) 2088145  
   271   10.5  0.0  0.0  chr22             32727845 32727882  (6405198) C Harbinger-2_DR    DNA/PIF-Harbinger    (4289)     38       1 2088146 *
   228   19.2  0.0  4.3  chr22             32727846 32727894  (6405186) + Helitron-4_DR     RC/Helitron           12651  12697 (19171) 2088147 *
  1445   17.4  6.0  0.6  chr22             32727882 32728182  (6404898) C Kolobok-N1_DR     DNA/Kolobok-T2?        (90)    709     393 2088148  
   608   25.1 10.4  2.9  chr22             32728195 32728220  (6404860) C MuDR-2_DR         DNA/MULE-MuDR        (3660)  20273   20232 2088149  
  1770   12.9  9.4  6.6  chr22             32728221 32728602  (6404478) + HE1_DR1           SINE/tRNA-V-RTE           1    392    (10) 2088150  
   451   20.2  5.2  0.8  chr22             32728507 32728621  (6404459) + Merlin-1_DR       DNA/Merlin             4025   4144  (6383) 2088151 *
   209   21.2  0.0  3.9  chr22             32728911 32728922  (6404158) C MuDR-2N1_DR       DNA/MULE-MuDR        (5531)   6694    6685 2088152  
  5542    1.6 22.3  0.0  chr22             32728923 32729666  (6403414) + hAT-N163C_DR      DNA/hAT-Charlie           1    910     (0) 2088153  
   254    4.7  2.2  4.5  chr22             32729631 32729675  (6403405) C TDR19             DNA/hAT-Charlie       (168)    237     194 2088154 *
  1067    5.1  0.0  2.2  chr22             32730270 32730410  (6402670) C TE-X-1_DR         DNA                  (1338)    140       3 2088155  
   387   21.7  3.9 11.2  chr22             32730411 32730551  (6402529) C MuDR-2N1_DR       DNA/MULE-MuDR        (7605)   4620    4497 2088156 *
   920   14.3  2.3  7.2  chr22             32730411 32730487  (6402593) C Merlin-1_DR       DNA/Merlin           (9265)   1262    1055 2088157  
   906   23.8  6.5  0.2  chr22             32730413 32730782  (6402298) + Zisupton-6_DR     DNA/Zisupton           8606   8998 (13118) 2088158 *
  3355    9.4  4.2 12.2  chr22             32730563 32731261  (6401819) C Helitron-N2_DR    RC/Helitron           (883)   1580     932 2088159 *
  3628   10.0  4.9  1.1  chr22             32730654 32731280  (6401800) + Merlin-1_DR       DNA/Merlin             1554   2204  (8323) 2088160  
   936   19.4 14.9  0.0  chr22             32732317 32732538  (6400542) C HATN8_DR          DNA/Zisupton            (0)    255       1 2088161  
   442    8.2  0.0  0.0  chr22             32732642 32732702  (6400378) + Kolobok-N1_DR     DNA/Kolobok-T2?         117    177   (622) 2088162  
   954   13.2 21.5  0.4  chr22             32733037 32733241  (6399839) C HATN8_DR          DNA/Zisupton            (0)    255       8 2088163  
   216   12.1  0.0  0.0  chr22             32733216 32733248  (6399832) C hAT-N35B_DR       DNA/hAT-Ac            (971)    641     609 2088164 *
   254   15.9  0.0  0.0  chr22             32733305 32733348  (6399732) + Kolobok-N1_DR     DNA/Kolobok-T2?          18     61   (738) 2088165  
   353    4.4  0.0  0.0  chr22             32733354 32733398  (6399682) C Kolobok-N1_DR     DNA/Kolobok-T2?       (127)    672     628 2088166  
   971   21.6 10.4  0.0  chr22             32733700 32733930  (6399150) C HATN8_DR          DNA/Zisupton            (0)    255       1 2088167  
   214   18.2  0.0  0.0  chr22             32733987 32734030  (6399050) + Kolobok-N1_DR     DNA/Kolobok-T2?          18     61   (738) 2088168  
   353   12.5  0.0  3.1  chr22             32734031 32734096  (6398984) + Kolobok-N1_DR     DNA/Kolobok-T2?         114    177   (622) 2088169  
  3062    3.3  2.1  0.0  chr22             32734320 32734708  (6398372) + Penelope-4_DR     LINE/Penelope           851   1247    (86) 2088170  
   909   20.6 11.8  0.0  chr22             32734738 32734965  (6398115) C HATN8_DR          DNA/Zisupton            (0)    255       1 2088171  
  2626    6.4  0.3  5.8  chr22             32734986 32735368  (6397712) C HE2_DR            SINE/tRNA-V-RTE         (0)    363       1 2088172  
  1120   19.6  3.0  3.0  chr22             32736982 32737213  (6395867) C Harbinger-N25_DR  DNA/PIF-Harbinger       (7)    569     338 2088173  
  1210   10.7  4.5  0.5  chr22             32737214 32737392  (6395688) C SINE3-1a          SINE/5S-Deu-L2          (1)    569     384 2088174  
  4847   12.9  9.5  5.0  chr22             32737394 32738457  (6394623) C DNA-3-3_DR        DNA                     (0)   1350     242 2088175  
   582   14.1  0.0  0.0  chr22             32738470 32738561  (6394519) C DNA-X-8_DR        DNA                   (678)    234     143 2088176  
   409   12.2  0.0 13.3  chr22             32738562 32738646  (6394434) C hAT-N21B_DR       DNA/hAT-Ac            (341)    960     886 2088177 *
  4307   19.0  9.3  0.7  chr22             32738646 32740008  (6393072) + DNA-6-N8_DR       DNA                     829   2308     (0) 2088178  
   391   19.6  1.0  2.0  chr22             32738647 32738659  (6394421) C EnSpm-N13_DR      DNA/CMC-EnSpm        (2803)  19345   19249 2088179 *
  2409   12.4  4.8  1.5  chr22             32740675 32741132  (6391948) C EnSpm-N21_DR      DNA/CMC-EnSpm           (1)    478       6 2088180  
   708   10.9  0.0  0.0  chr22             32741348 32741466  (6391614) + (CAAT)n           Simple_repeat             2    120     (0) 2088181  
  1572   11.1 13.7  2.3  chr22             32741565 32741877  (6391203) + HE1_DR1           SINE/tRNA-V-RTE          38    385    (17) 2088182  
   384   22.6 16.6  2.4  chr22             32741746 32741926  (6391154) + TE-X-7_DR         LINE?/Penelope?         144    349   (490) 2088183 *
   696   12.1  0.0  4.8  chr22             32742277 32743205  (6389875) + (CCAA)n           Simple_repeat             1   1099   (235) 2088184  
   514   19.8  0.0  2.3  chr22             32743206 32743480  (6389600) + (CTAA)n           Simple_repeat             1    268     (0) 2088185  
   696   12.1  0.0  4.8  chr22             32743481 32743677  (6389403) + (CCAA)n           Simple_repeat          1100   1334     (0) 2088184  
   295   21.5 16.4  3.4  chr22             32743715 32743764  (6389316) + hAT-N131_DR       DNA/hAT-Ac                1    326  (1736) 2088186  
   244   28.5 10.6  2.3  chr22             32743725 32744008  (6389072) C Zisupton-7_DR     DNA/Zisupton        (12150)   4932    4626 2088187 *
   291   29.6  3.2  4.0  chr22             32743765 32744014  (6389066) + Zisupton-6_DR     DNA/Zisupton           9207   9454 (12662) 2088188  
   257   26.0  2.0  9.5  chr22             32743929 32744030  (6389050) C Helitron-2_DR     RC/Helitron          (3720)  23692   23598 2088189 *
  2062   12.0  7.9  0.5  chr22             32744351 32744693  (6388387) C SINE2-4_DR        SINE/tRNA-V-RTE         (3)    368       1 2088190  
   464   23.8  6.2  3.0  chr22             32744551 32744710  (6388370) C DNAX-23_DR        DNA                  (2378)   9423    9259 2088191 *
  2241   10.1  5.0  1.1  chr22             32745456 32745797  (6387283) C SINE2-3_DR        SINE/tRNA-V-RTE        (13)    355       1 2088192  
   284   25.9  0.0  4.5  chr22             32745798 32745842  (6387238) C EnSpm-N44_DR      DNA/CMC-EnSpm        (3230)   5422    5382 2088193  
   402    3.6  0.0  8.9  chr22             32745880 32745940  (6387140) C DNA-2-2_DR        DNA                     (0)    407     352 2088194  
  1062   15.2 11.3 12.4  chr22             32746326 32746634  (6386446) + hAT-N152_DR       DNA/hAT-Blackjack         1    306    (24) 2088195  
  2289    6.4  0.0  0.0  chr22             32746810 32747122  (6385958) + TDR16             DNA/Merlin                1    313     (0) 2088196  
  7723   13.9 15.2  7.7  chr22             32747123 32749013  (6384067) C L2-1_DR           LINE/L2                (21)   4964    2943 2088197  
  2418   10.4  3.3  1.4  chr22             32749020 32749379  (6383701) + SINE2-3_DR        SINE/tRNA-V-RTE           1    367     (1) 2088198  
  1906   13.2  5.1  3.6  chr22             32749834 32750188  (6382892) + DNA8-17_DR        DNA/hAT-Tip100         1308   1667   (146) 2088199  
   572   14.5 14.3  6.3  chr22             32750059 32750205  (6382875) C hAT-N167B_DR      DNA/hAT-Charlie       (193)   1380    1223 2088200 *
  9497    6.8  8.0  0.1  chr22             32750841 32752160  (6380920) C Kolobok-1N1_DR    DNA/Kolobok-T2          (0)   1423       1 2088201  
   438   14.5  4.6  3.3  chr22             32752367 32752563  (6380517) C EnSpm-N2_DR       DNA/CMC-EnSpm         (893)   3122    2957 2088202 *
   543    4.8  1.2  1.2  chr22             32752453 32752536  (6380544) + EnSpm-N37_DR      DNA/CMC-EnSpm          4236   4319  (2328) 2088203  
   405    6.7 11.5  0.0  chr22             32752454 32752467  (6380613) C Mariner-N5C_DR    DNA/TcMar            (5619)   2302    2234 2088204 *
   413    6.0  1.2  0.0  chr22             32752468 32752550  (6380530) C Merlin-1_DR       DNA/Merlin           (9399)   1128    1045 2088205  
   314   21.8  5.1  0.0  chr22             32752539 32752616  (6380464) C ANGEL             DNA/Kolobok           (227)     82       1 2088206 *
   269   18.2  7.5  1.4  chr22             32752563 32752629  (6380451) C DNA2-16_DR        DNA                  (7949)  10102   10032 2088207 *
   214   22.8  4.5 16.2  chr22             32752617 32752648  (6380432) + EnSpm-N39C_DR     DNA/CMC-EnSpm?         1887   1985  (1608) 2088208 *
   374    6.4  0.0  0.0  chr22             32752866 32752912  (6380168) C DNA21TA1_DR       DNA/TcMar-Tc1           (2)    537     491 2088209 *
   816   18.7  0.0  0.0  chr22             32752909 32753058  (6380022) + DIRS-1-LTR_DR     LTR/Ngaro                 5    154   (468) 2088210  
  4980    7.7  6.2  0.7  chr22             32753070 32753792  (6379288) C TZF28B            DNA/TcMar-Tc1         (837)    777      15 2088211  
   716   22.8  7.0  0.6  chr22             32755978 32756149  (6376931) + TE-X-7_DR         LINE?/Penelope?          91    273   (566) 2088212 *
   991    9.5  0.0  0.0  chr22             32756015 32756151  (6376929) + SINE2-4_DR        SINE/tRNA-V-RTE         233    369     (2) 2088213  
   423    9.5 10.1  3.5  chr22             32756083 32756191  (6376889) C TDR9              DNA                     (0)    208      93 2088214 *
   947   14.3  1.3  0.0  chr22             32756152 32756168  (6376912) + EnSpm-N17_DR      DNA/TcMar              3250   3405  (1788) 2088215  
   360   14.6  6.6  0.0  chr22             32756410 32756495  (6376585) C EnSpm-N11_DR      DNA/CMC-EnSpm        (1546)   3807    3729 2088216  
  1938   17.3  1.6  3.2  chr22             32756667 32757093  (6375987) C SINE2-4_DR        SINE/tRNA-V-RTE         (0)    394       1 2088217  
   296   26.0  1.4  1.4  chr22             32757030 32757103  (6375977) C Merlin-1_DR       DNA/Merlin           (1787)   8740    8667 2088218 *
   249   28.9  6.9  1.3  chr22             32757454 32757597  (6375483) + piggyBac-N5B_DR   DNA/PiggyBac?          1394   1545   (193) 2088219 *
   776   15.2  3.7  6.5  chr22             32757574 32757763  (6375317) + DNA8-28_DR        DNA/hAT                3014   3198  (3944) 2088220 *
   940   15.5  2.4  0.0  chr22             32757596 32757763  (6375317) C hAT-N137_DR       DNA/hAT-Ac            (847)   2724    2553 2088221  
   827   15.2  4.2  3.6  chr22             32757710 32757900  (6375180) + DNAX-23_DR        DNA                    9401   9592  (2209) 2088222 *
  1017    7.6  1.4  0.0  chr22             32757755 32757899  (6375181) C SINE2-3_DR        SINE/tRNA-V-RTE         (1)    367     221 2088223  
   570   28.2  4.7  4.4  chr22             32757764 32757861  (6375219) C CryptonV-N5_DR    DNA/Crypton-V       (19859)   4660    4404 2088224 *
   989   14.4  0.6  0.6  chr22             32757900 32757927  (6375153) C EnSpm-N37_DR      DNA/CMC-EnSpm        (6178)    467     295 2088225  
   276   13.6 15.2  0.0  chr22             32757997 32758055  (6375025) + piggyBac-N5B_DR   DNA/PiggyBac?          1668   1735     (3) 2088226  
   286   13.0 14.7  1.7  chr22             32758116 32758136  (6374944) + DNA-8-29_DR       DNA/hAT-Tip100          731    841   (179) 2088227  
   396   10.5  5.6  0.8  chr22             32758137 32758261  (6374819) C DNA9-6_DR         DNA                   (310)   7574    7444 2088228 *
   837    4.2  1.0 18.5  chr22             32758184 32758386  (6374694) + (TA)n             Simple_repeat             2    174     (0) 2088229  
   325   11.5  7.9  3.0  chr22             32758308 32758321  (6374759) + DNA9-6_DR         DNA                    7437   7500   (384) 2088230 *
   352    8.0 12.0  0.0  chr22             32758322 32758421  (6374659) + EnSpm-N25_DR      DNA/CMC-EnSpm          2465   2576  (2110) 2088231 *
   456    8.1  1.3 20.8  chr22             32758387 32758410  (6374670) C EnSpm-N42_DR      DNA/CMC-EnSpm         (533)    677     523 2088232  
   325   11.5  7.9  3.0  chr22             32758422 32758433  (6374647) + DNA9-6_DR         DNA                    7501   7568   (316) 2088230  
   205    7.3  0.0  0.0  chr22             32758671 32758711  (6374369) C DNA-TA-4_DR       DNA/TcMar            (5103)   4692    4652 2088233  
   208   11.3  0.0  0.0  chr22             32759104 32759156  (6373924) + L1-11_DR          LINE/L1                5370   5422  (1902) 2088234 *
   227    6.0  0.0  7.5  chr22             32759119 32759190  (6373890) C DNA-TA-4_DR       DNA/TcMar            (5088)   4707    4641 2088233  
   291   22.4  4.1  4.1  chr22             32759966 32760086  (6372994) + EnSpm-11_DR       DNA/CMC-EnSpm           783    903  (8100) 2088235  
   807   18.5 16.1  1.4  chr22             32760341 32760373  (6372707) + Polinton-4_DR     DNA/Maverick          12410  12851  (7436) 2088236  
  1129    8.8  0.7  0.0  chr22             32760374 32760675  (6372405) + (TAGA)n           Simple_repeat             1    303     (0) 2088237  
   346   19.9  0.0  2.1  chr22             32760551 32760694  (6372386) + hAT-13_DR         DNA/hAT-Tip100         2393   2533   (269) 2088238 *
   244   18.2  0.0  2.3  chr22             32761244 32761288  (6371792) C Kolobok-N2_DR     DNA/Kolobok-T2        (864)    507     464 2088239  
   458   20.6  0.0  1.0  chr22             32761397 32761489  (6371591) C Kolobok-N2_DR     DNA/Kolobok-T2        (922)    449     358 2088239  
  1016   13.4  0.0  1.2  chr22             32761490 32761663  (6371417) + DNA11TA1B_DR      DNA/CMC-EnSpm             1    172    (31) 2088240  
   254   15.9  0.0  0.0  chr22             32761631 32761674  (6371406) C DNA11TA1_DR       DNA/CMC-EnSpm          (23)    180     137 2088241 *
   280   14.8  9.3  0.0  chr22             32761681 32761734  (6371346) C Kolobok-N2B_DR    DNA/Kolobok-T2        (825)    365     307 2088242  
   278   21.1  0.0  0.0  chr22             32761720 32761733  (6371347) + Helitron-N3_DR    RC/Helitron            1527   1540  (1476) 2088243 *
  2266   10.2  3.0  0.3  chr22             32761734 32762097  (6370983) C Mariner-N38_DR    DNA/TcMar-Tc1           (0)    547     174 2088244  
   204   11.1  0.0  0.0  chr22             32762094 32762120  (6370960) C DNA9-3_DR         DNA/MULE-MuDR?       (5597)   5782    5756 2088245 *
  4148   14.2  6.9  0.7  chr22             32762111 32762807  (6370273) C TDR13B2           DNA                    (39)    740       1 2088246  
  1004    8.9  7.7  0.0  chr22             32762808 32762975  (6370105) C Mariner-N38_DR    DNA/TcMar-Tc1         (366)    181       1 2088247  
   292   17.2  0.0  1.9  chr22             32763310 32763374  (6369706) C DNA2-16_DR        DNA                  (7558)     64       1 2088248  
  1705   13.6  2.5  0.4  chr22             32763387 32763660  (6369420) C DNA-N23_DR        DNA                     (0)    398     119 2088249  
   461   13.7  0.0  0.0  chr22             32763663 32763735  (6369345) + DNA-N23_DR        DNA                       1     73   (325) 2088250  
  1717   11.1  2.4  0.6  chr22             32763739 32764026  (6369054) + Harbinger-N31_DR  DNA/PIF-Harbinger         1    281   (381) 2088251  
  1012    9.6  0.0  0.0  chr22             32763995 32764130  (6368950) + Harbinger-N31_DR  DNA/PIF-Harbinger       550    685     (0) 2088252 *
   453   16.2  0.0  0.0  chr22             32764131 32764201  (6368879) + DNA-N23_DR        DNA                      74    144   (254) 2088253 *
   641   21.5  0.6  3.1  chr22             32764131 32764157  (6368923) C DNA-8-9_DR        DNA/hAT-Ac           (3106)    613     455 2088254  
  1370   13.6 20.3 11.0  chr22             32764201 32764688  (6368392) + DNA8-4A_DR        DNA/hAT-Charlie           1    945   (628) 2088255  
  1004   15.8  6.5  0.5  chr22             32764682 32764856  (6368224) + DNA-N23_DR        DNA                     134    319    (79) 2088256 *
  1625    9.0  5.1  0.0  chr22             32764857 32765090  (6367990) C Harbinger-N10_DR  DNA/PIF-Harbinger       (0)    328      83 2088257  
  2221    8.1  0.3  3.0  chr22             32765094 32765436  (6367644) + HATN1_DR          DNA/hAT                   2    335    (92) 2088258  
  3943    6.3  0.8  0.6  chr22             32765437 32765948  (6367132) C DNA-8-11_DR       DNA/hAT-Ac              (0)    961     449 2088259  
  2345   19.1  8.0  5.8  chr22             32765949 32766107  (6366973) C EnSpm-3_DR        DNA/CMC-EnSpm        (6805)   1642     958 2088260  
   794    4.0  0.0  1.0  chr22             32766105 32766206  (6366874) + HATN1_DR          DNA/hAT                 326    426     (1) 2088261 *
   655    8.1  0.0  0.0  chr22             32766207 32766292  (6366788) C Harbinger-N10_DR  DNA/PIF-Harbinger     (242)     86       1 2088257  
   454   17.9  0.0  3.2  chr22             32766293 32766375  (6366705) + DNA-N23_DR        DNA                     318    397     (1) 2088262  
   306   15.7  0.0  3.9  chr22             32766378 32766430  (6366650) C DNA-N23_DR        DNA                   (276)    122      72 2088249  
   650   18.2 23.2  0.0  chr22             32766448 32766645  (6366435) C Kolobok-N2_DR     DNA/Kolobok-T2       (1107)    264      21 2088263  
   843   15.3 34.9  0.0  chr22             32766647 32766881  (6366199) C DNA13TA1_DR       DNA/TcMar-Tc1           (1)    317       1 2088264  
  2359   12.9  7.3  1.1  chr22             32767343 32767765  (6365315) C HarbingerN7_DR    DNA/PIF-Harbinger       (0)    478      30 2088265  
   523   19.4  6.9  9.4  chr22             32767766 32767896  (6365184) C hAT-N32E_DR       DNA/hAT-Charlie         (0)    516     389 2088266  
  1086   10.3  7.4  0.5  chr22             32767897 32768071  (6365009) + hAT-N146_DR       DNA/hAT-Charlie          32    218    (55) 2088267  
   268    9.0  0.0  0.0  chr22             32768091 32768157  (6364923) + (TTAA)n           Simple_repeat             3     69     (0) 2088268  
   244   20.4  0.0  1.1  chr22             32768158 32768179  (6364901) + (ATTG)n           Simple_repeat             1     88     (0) 2088269  
   217   12.2  3.0  2.0  chr22             32768194 32768238  (6364842) + (TTA)n            Simple_repeat             3    101     (0) 2088270  
   259    7.5  0.0  0.0  chr22             32768239 32768291  (6364789) C Helitron-1_DR     RC/Helitron           (106)  26194   26142 2088271  
   202   17.2  0.0  1.6  chr22             32768241 32768305  (6364775) C hAT-N178_DR       DNA/hAT-Ac           (1514)    193     130 2088272 *
   218    3.3  0.0  0.0  chr22             32768463 32768522  (6364558) C hAT-N178B_DR      DNA/hAT-Ac           (1680)    203     144 2088273 *
   257    7.6  2.1 10.9  chr22             32768471 32768682  (6364398) + (TTA)n            Simple_repeat             1    193     (0) 2088274 *
   265   12.0  0.0  0.0  chr22             32768620 32768694  (6364386) C DNA-6-N2_DR       DNA                   (792)   4264    4190 2088275  
   216   23.6  8.2  1.3  chr22             32768852 32768924  (6364156) C IS3EU-1_DR        DNA/IS3EU            (8453)    251     174 2088276  
   579   16.5  7.0  6.0  chr22             32769031 32769203  (6363877) C DNA11TA1_DR       DNA/CMC-EnSpm           (0)    203       1 2088277  
  1896   15.9  4.6  5.3  chr22             32769239 32769677  (6363403) + Mariner-N38_DR    DNA/TcMar-Tc1             2    437   (110) 2088278  
  5332    4.7  3.4  0.0  chr22             32769684 32770390  (6362690) C DNA-8-12_DR       DNA/Merlin              (0)    731       1 2088279  
   304   17.4  2.9  0.0  chr22             32770391 32770459  (6362621) + hAT-N21B_DR       DNA/hAT-Ac             1110   1180   (121) 2088280  
   242   19.3 29.4  0.0  chr22             32770460 32770499  (6362581) C Merlin-1_DR       DNA/Merlin           (8782)   1745    1605 2088281  
   549   11.0 33.9  0.0  chr22             32770934 32771042  (6362038) C Harbinger-4N1_DR  DNA/PIF-Harbinger       (1)   1020     875 2088282  
  2997   12.2  3.8  6.9  chr22             32771069 32771647  (6361433) C Harbinger-4N1B_DR DNA/PIF-Harbinger     (471)    692     131 2088283  
  4393    9.9 10.7  1.9  chr22             32771651 32772353  (6360727) C DNA2-6_DR         DNA/CMC-EnSpm        (1993)   1092     328 2088284  
  3214    6.0 11.2 20.3  chr22             32772354 32773112  (6359968) + hAT-32N1B_DR      DNA/hAT-Charlie           1    683     (0) 2088285  
  1779    8.1  6.6  1.6  chr22             32773113 32773413  (6359667) C DNA2-6_DR         DNA/CMC-EnSpm        (2769)    316       1 2088286  
   387   26.3  3.2  4.9  chr22             32773418 32773541  (6359539) C Harbinger-4N1_DR  DNA/PIF-Harbinger     (899)    122       1 2088287  
   880    9.7  2.4  0.0  chr22             32773763 32773886  (6359194) + hAT-25N1_DR       DNA/hAT-Charlie           1    127   (878) 2088288 *
  1381   16.9  5.2  3.9  chr22             32773835 32774142  (6358938) C DNA6-6_DR         DNA                  (4048)   7233    6922 2088289 *
  1517   11.3  2.5  0.8  chr22             32773903 32774142  (6358938) + SINE2-4_DR        SINE/tRNA-V-RTE          31    274    (97) 2088290  
   536   10.2  0.0  1.9  chr22             32774131 32774240  (6358840) + Helitron-2_DR     RC/Helitron           11754  11861 (15551) 2088291 *
  1166   12.6 32.3  4.4  chr22             32774143 32774227  (6358853) C Merlin-1_DR       DNA/Merlin           (2024)   8503    8092 2088292  
   640    7.2  0.7 14.1  chr22             32774146 32774290  (6358790) C Dada-U6_DR        DNA/Dada             (1773)   7190    7063 2088293 *
   296   18.2  0.6  8.1  chr22             32774155 32774327  (6358753) C hAT-N107_DR       DNA/hAT-Ac            (413)    595     435 2088294 *
   427   17.8  6.7  0.0  chr22             32774993 32775082  (6357998) C HATN8_DR          DNA                     (1)    254     159 2088295 *
   482   22.0  9.9  4.4  chr22             32775059 32775090  (6357990) + EnSpm-N13_DR      DNA/CMC-EnSpm          4362   4402 (17747) 2088296  
  9602    3.3  0.9  0.2  chr22             32775091 32776326  (6356754) C DNA2-3_DR         DNA/Merlin              (0)   1245       1 2088297  
   638    8.3  1.5  9.8  chr22             32776212 32776344  (6356736) + EnSpm-N14_DR      DNA/CMC-EnSpm          2773   2895  (1685) 2088298 *
   731   18.8  0.0  0.8  chr22             32776345 32776478  (6356602) C HATN8_DR          DNA                   (115)    140       8 2088295  
   290   13.3  0.0  0.0  chr22             32776441 32776485  (6356595) C hAT-N35B_DR       DNA/hAT-Ac            (959)    653     609 2088299 *
  1796   16.6  6.7  5.6  chr22             32776536 32776822  (6356258) C TDR5              DNA/CMC-EnSpm        (1675)    564     132 2088300  
  1690    2.5  0.0  0.0  chr22             32776823 32777018  (6356062) C hATN4B_DR         DNA/hAT-Charlie         (0)    198       3 2088301  
  2146    7.6  3.7  2.1  chr22             32777019 32777339  (6355741) C hAT-N22B_DR       DNA/hAT-Ac           (1053)    326       1 2088302  
  1796   16.6  6.7  5.6  chr22             32777019 32777103  (6355977) C TDR5              DNA/CMC-EnSpm        (1675)    131       1 2088300 *
   678   19.8  0.0  6.9  chr22             32777465 32777649  (6355431) C L2-5_DRe          LINE/L2                 (0)   2227    2055 2088303  
   233   36.2  2.3  1.7  chr22             32777624 32777649  (6355431) C EnSpm-N40_DR      DNA/CMC-EnSpm        (1970)   3424    3251 2088304 *
   881   17.0  1.4  0.0  chr22             32777650 32777796  (6355284) C hAT-N4C_DR        DNA/hAT-Charlie         (0)    195      47 2088305  
  2384   18.1  0.5  0.9  chr22             32777810 32778243  (6354837) + Harbinger-N25_DR  DNA/PIF-Harbinger       145    576     (0) 2088306  
   310   18.5  0.0  0.0  chr22             32778244 32778292  (6354788) C hAT-N4C_DR        DNA/hAT-Charlie       (146)     49       1 2088307  
   295   25.3  0.0  0.0  chr22             32778293 32778313  (6354767) C DNA2-16_DR        DNA                  (4158)  13893   13819 2088308 *
   968   21.2  3.2  2.3  chr22             32778309 32778525  (6354555) C L2-5_DRe          LINE/L2               (197)   2030    1812 2088303  
   587   25.3  3.0  6.1  chr22             32778352 32778553  (6354527) C DNA2-13_DR        DNA                  (1592)   4306    4111 2088309 *
   345   16.6  7.5  4.1  chr22             32778519 32778537  (6354543) C TDR19C            DNA/hAT-Charlie       (180)    216     195 2088310 *
   494   13.9  0.0  1.3  chr22             32778538 32778617  (6354463) + TDR19C            DNA/hAT-Charlie           1     79   (317) 2088311 *
  1917   18.5  0.3  0.3  chr22             32778605 32778972  (6354108) C hAT-N127_DR       DNA/hAT-Charlie      (4496)   5820    5453 2088312  
   247   31.1  3.6  1.4  chr22             32778969 32779021  (6354059) C TDR19C            DNA/hAT-Charlie        (72)    324     187 2088313 *
   339   25.6  0.0  0.0  chr22             32779022 32779103  (6353977) + hAT-N22B_DR       DNA/hAT-Ac              930   1011   (368) 2088314  
   267   23.0  1.7  7.2  chr22             32779157 32779273  (6353807) C EnSpm-N44_DR      DNA/CMC-EnSpm        (1284)   7368    7258 2088315  
   200   23.7  0.0  0.0  chr22             32779507 32779544  (6353536) + Dada-tA_DR        DNA/Dada               7012   7049  (1623) 2088316  
   227   22.9  5.9  2.3  chr22             32779563 32779647  (6353433) + DNAX-20_DR        DNA/CMC-EnSpm             8     95   (599) 2088317  
   276   21.1  3.7  7.7  chr22             32779906 32780013  (6353067) C ANGEL             DNA/Kolobok           (196)    113      10 2088318  
   215   17.0  7.5  0.0  chr22             32780975 32781027  (6352053) + DNA11TA1_DR       DNA/CMC-EnSpm            14     70   (133) 2088319 *
   611   24.9  2.7  3.1  chr22             32781021 32781059  (6352021) C DNA-6-N5B_DR      DNA                  (1553)   1970    1933 2088320  
  1630    3.1  0.0  0.0  chr22             32781060 32781254  (6351826) C hAT-N4C_DR        DNA/hAT-Charlie         (0)    195       1 2088321  
   419   34.2  4.5  3.7  chr22             32781255 32781284  (6351796) + EnSpm-N36_DR      DNA/CMC-EnSpm           963   1218  (2007) 2088322 *
  2442    9.2  1.1  0.0  chr22             32781255 32781602  (6351478) C L2-5_DRe          LINE/L2                (40)   2187    1836 2088323  
   486   26.2  6.5  5.6  chr22             32781255 32781289  (6351791) + CryptonV-N5_DR    DNA/Crypton-V         12561  12792 (11745) 2088324 *
   619   18.4  1.2  6.2  chr22             32781586 32781753  (6351327) + DNA11TA1_DR       DNA/CMC-EnSpm            44    203     (0) 2088325  
   662   15.2  0.7  1.3  chr22             32781922 32782074  (6351006) C EnSpm-N2_DR       DNA/CMC-EnSpm         (900)   3115    2964 2088326  
   534   11.4  0.8  0.8  chr22             32781968 32782099  (6350981) + DNA-2-32_DR       DNA/CMC-EnSpm?         5494   5625  (3157) 2088327 *
   208    9.8  0.8 10.4  chr22             32781988 32782113  (6350967) + hAT-N48D_DR       DNA/hAT-Ac              726    840   (278) 2088328 *
   337   12.5  0.8  8.8  chr22             32782004 32782072  (6351008) + EnSpm-N11_DR      DNA/CMC-EnSpm           478    537  (4816) 2088329  
  2112    5.5 16.5  0.8  chr22             32782073 32782400  (6350680) C hAT-N185B_DR      DNA/hAT?                (0)   1356     978 2088330  
   361   15.7  0.0  1.4  chr22             32782453 32782523  (6350557) C Mariner-6_DR      DNA/TcMar-Tc1        (1558)     71       2 2088331  
   295   25.3  0.0  2.2  chr22             32782524 32782538  (6350542) C hAT-N164_DR       DNA/hAT-Tip100       (1130)    886     820 2088332  
   854   12.6  3.5  2.3  chr22             32783444 32783614  (6349466) + DNA-2-30B_DR      DNA                       9    181   (232) 2088333  
   263   13.2  1.6 14.6  chr22             32784019 32784142  (6348938) C Mariner-N29_DR    DNA/TcMar-ISRm11     (1270)    495     386 2088334 *
   318   11.9  4.4  8.0  chr22             32784058 32784148  (6348932) C DNA-8-22_DR       DNA/hAT?              (342)   1092    1007 2088335  
   354   17.7  3.1  2.0  chr22             32784197 32784294  (6348786) + TDR7              DNA                      20    118   (423) 2088336  
   230   20.0  0.0  0.0  chr22             32784283 32784332  (6348748) C DNA-8-22_DR       DNA/hAT?              (362)   1072    1024 2088335 *
   262    8.2  0.0  0.0  chr22             32784289 32784337  (6348743) + Zisupton-6_DR     DNA/Zisupton          16402  16450  (5666) 2088337 *
   278    0.0  0.0  0.0  chr22             32784292 32784332  (6348748) + IS3EU-4_DR        DNA/IS3EU             14123  14163   (866) 2088338  
   222   18.8  0.0  1.6  chr22             32784333 32784356  (6348724) C Mariner-N29_DR    DNA/TcMar-ISRm11     (1097)    668     605 2088339 *
  1070    8.9  6.4  0.0  chr22             32784344 32784500  (6348580) C TZF28C            DNA/TcMar-Tc1         (285)   1344    1178 2088340  
  1970    6.9  5.0  1.0  chr22             32784600 32784879  (6348201) C hAT-N35C_DR       DNA/hAT-Ac            (277)   1314    1024 2088341  
  1362    6.9  1.5  0.0  chr22             32784882 32785085  (6347995) C hAT-N35C_DR       DNA/hAT-Ac           (1373)    218      12 2088342  
   228   20.4  0.0  0.0  chr22             32785132 32785180  (6347900) C HATN8_DR          DNA/Zisupton           (84)    171     123 2088343  
  2513   13.1  6.4  4.2  chr22             32785357 32785891  (6347189) C Mariner-N38_DR    DNA/TcMar-Tc1           (1)    546       1 2088344  
   217   16.7  0.0  0.0  chr22             32785864 32785899  (6347181) + MuDR-2_DR         DNA/MULE-MuDR         16305  16340  (7593) 2088345 *
  1045   18.6  7.3  1.2  chr22             32786368 32786601  (6346479) C DNA8-23_DR        DNA                  (4716)   2023    1776 2088346 *
  1191   13.1  7.1  0.0  chr22             32786406 32786603  (6346477) + HE1_DR1           SINE/tRNA-V-RTE          96    307    (95) 2088347  
   776   25.2  3.0  0.0  chr22             32786637 32786838  (6346242) C piggyBac-N9_DR    DNA/PiggyBac           (61)   1130     923 2088348  
  1015   15.0 11.0  6.5  chr22             32786862 32787125  (6345955) C piggyBac-N9_DR    DNA/PiggyBac          (875)    316      42 2088349  
  1232   15.4 31.0  0.5  chr22             32787136 32787567  (6345513) C TC1DR2            DNA/TcMar-Tc1         (312)    564       2 2088350  
   473   14.0  4.2  4.9  chr22             32788320 32788462  (6344618) + EnSpm-N1_DR       DNA/CMC-EnSpm          1928   2069   (461) 2088351 *
  1261    9.6  2.2  5.4  chr22             32788373 32788460  (6344620) + Merlin-1_DR       DNA/Merlin             1039   1119  (9408) 2088352  
  3671    6.2  6.7  1.1  chr22             32788461 32788970  (6344110) + TE-X-1_DR         DNA                       1    538   (940) 2088353  
  1203   11.5  4.4  1.9  chr22             32788942 32789130  (6343950) + TE-X-1_DR         DNA                    1027   1196   (282) 2088354 *
  4411    5.2  0.7  0.3  chr22             32789131 32789693  (6343387) C EnSpm-N39B_DR     DNA/CMC-EnSpm?          (0)    565       1 2088355  
   455   17.7 31.5  1.8  chr22             32789694 32789906  (6343174) + TE-X-1B_DR        DNA                    1135   1409     (0) 2088356 *
  1312   18.5  5.2 17.5  chr22             32789772 32789797  (6343283) C Merlin-1_DR       DNA/Merlin           (8957)   1570    1514 2088357  
  1540   14.7 10.9  2.9  chr22             32789798 32790147  (6342933) C DNA-X-4_DR        DNA                     (5)   1240     864 2088358  
  1312   18.5  5.2 17.5  chr22             32790148 32790346  (6342734) C Merlin-1_DR       DNA/Merlin           (8957)   1513    1056 2088357  
   510   17.5 11.9  3.4  chr22             32790161 32790379  (6342701) C MuDR-2N1_DR       DNA/MULE-MuDR        (7484)   4741    4505 2088359 *
   278   12.3  0.8 13.0  chr22             32790272 32790392  (6342688) C hAT-N131_DR       DNA/hAT-Ac           (1776)    288     181 2088360 *
   209    7.9  9.2  2.9  chr22             32790441 32790505  (6342575) C hAT-N177C_DR      DNA/hAT-Tip100       (1290)    442     374 2088361  
  1438   15.5  3.7  2.2  chr22             32791134 32791404  (6341676) + DNA13TA1_DR       DNA/TcMar-Tc1             1    275    (43) 2088362 *
  1526    6.8  0.0  1.0  chr22             32791403 32791596  (6341484) C TDR3B             DNA/hAT-Charlie         (0)    193       2 2088363  
   472   14.1 10.6  0.0  chr22             32791522 32791606  (6341474) + CryptonV-N5_DR    DNA/Crypton-V          3307   3400 (21137) 2088364 *
   200    6.7  0.0  0.0  chr22             32791894 32791923  (6341157) + Merlin-1_DR       DNA/Merlin             4303   4332  (6195) 2088365 *
   203    0.0  0.0  0.0  chr22             32791901 32791926  (6341154) + CryptonV-3_DR     DNA/Crypton-V           484    509 (22944) 2088366  
   301   12.3  3.5  0.0  chr22             32792157 32792213  (6340867) C DNA8-7_DR         DNA/hAT-Ac            (357)    227     169 2088367 *
   946   12.0  6.5  0.6  chr22             32792187 32792354  (6340726) + hAT-N22B_DR       DNA/hAT-Ac              213    390   (989) 2088368  
   253   15.7  2.1 12.8  chr22             32792342 32792436  (6340644) C hAT5-N2_DR        DNA/hAT-hAT5         (1686)    899     814 2088369 *
  2083    8.5  0.0  0.3  chr22             32792353 32792648  (6340432) + Mariner-N38_DR    DNA/TcMar-Tc1             9    303   (244) 2088370  
  2033    7.7  2.1  0.7  chr22             32792649 32792936  (6340144) + Rex1-43_DRe       LINE/Rex-Babar          575    866    (32) 2088371  
  1595   14.7  6.5  0.3  chr22             32792925 32793218  (6339862) + TDR5              DNA/CMC-EnSpm           205    516    (15) 2088372 *
   912   13.8  4.6  0.6  chr22             32793218 32793392  (6339688) + DNA-N15_DR        DNA                      63    244   (161) 2088373 *
   204   16.4  1.6  4.8  chr22             32793383 32793446  (6339634) C Zisupton-7_DR     DNA/Zisupton         (7186)   9896    9835 2088374 *
   562   13.6 15.9  3.5  chr22             32793394 32793569  (6339511) + DNA11TA1B_DR      DNA/CMC-EnSpm             7    203     (0) 2088375  
   339   16.3 20.5  4.9  chr22             32793570 32793701  (6339379) + DNA-N15_DR        DNA                     250    405     (0) 2088376  
   436   11.4  2.5  6.0  chr22             32794187 32794307  (6338773) C EnSpm-22N2_DR     DNA/CMC-EnSpm        (3102)   2445    2329 2088377 *
  1096   15.9  0.4  1.7  chr22             32794208 32794450  (6338630) + DNA8-25_DR        DNA                     612    851  (3116) 2088378 *
  1526   25.3  3.6  8.7  chr22             32794235 32794463  (6338617) + Zisupton-6_DR     DNA/Zisupton           8463   9221 (12895) 2088379  
  2809   11.6 12.6  2.3  chr22             32794464 32795091  (6337989) + Merlin-1_DR       DNA/Merlin             1548   2238  (8289) 2088380  
   831   19.2  5.1  0.5  chr22             32794944 32795157  (6337923) + Helitron-N2_DR    RC/Helitron            1380   1603   (860) 2088381 *
  1290   17.8  4.8  1.1  chr22             32795060 32795133  (6337947) C EnSpm-N47_DR      DNA/CMC-EnSpm?        (423)   2594    2249 2088382 *
  1526   25.3  3.6  8.7  chr22             32795092 32795113  (6337967) + Zisupton-6_DR     DNA/Zisupton           9222   9300 (12816) 2088379  
  1634    9.2  4.6  0.0  chr22             32795134 32795393  (6337687) C Mariner-N31_DR    DNA/TcMar-Tc1          (10)    530     259 2088383  
   269   13.1  3.6  9.0  chr22             32795348 32795364  (6337716) + hAT-N68_DR        DNA/hAT-Ac             2852   2882   (150) 2088384 *
   260    9.6  1.8  5.6  chr22             32795365 32795376  (6337704) C Helitron-1_DR     RC/Helitron         (23622)   2678    2625 2088385  
   314   10.1  0.0  1.1  chr22             32795377 32795466  (6337614) C hAT-N155_DR       DNA/hAT-Tip100        (307)    281     193 2088386 *
   321    8.9  0.0  1.6  chr22             32795397 32795487  (6337593) C Merlin-1_DR       DNA/Merlin           (6185)   4342    4293 2088387  
   269   13.1  3.6  9.0  chr22             32795488 32795516  (6337564) + hAT-N68_DR        DNA/hAT-Ac             2883   2941    (91) 2088384  
   304   18.8  2.1 11.4  chr22             32796548 32796573  (6336507) + Mariner-N5_DR     DNA/TcMar              3498   3515  (5454) 2088388  
   823   18.8  1.7  1.7  chr22             32796574 32796756  (6336324) + Harbinger-2_DR    DNA/PIF-Harbinger         1    191   (964) 2088389  
   240    9.8 15.4  1.7  chr22             32796747 32796798  (6336282) C Merlin-2_DR       DNA/Merlin           (9598)   4323    4265 2088390 *
  1737   14.8  2.4  9.6  chr22             32796754 32797134  (6335946) + Harbinger-N33_DR  DNA/PIF-Harbinger       651   1006   (194) 2088391  
   654   23.1  1.6  5.4  chr22             32796967 32797158  (6335922) + TDR8B             DNA/hAT-Ac              442    626   (337) 2088392 *
  5936    9.7  7.4  1.6  chr22             32797159 32798131  (6334949) + hAT-N38_DR        DNA/hAT-hAT6              1   1029     (0) 2088393  
   350    8.8 14.0  0.0  chr22             32798132 32798188  (6334892) + Harbinger-N33_DR  DNA/PIF-Harbinger      1003   1067   (133) 2088394  
  1631   13.2 15.2  4.6  chr22             32798189 32798601  (6334479) C HATN10_DR         DNA/hAT-Ac              (0)    455       1 2088395  
   738   23.8  2.6  0.0  chr22             32798602 32798746  (6334334) + TDR8B             DNA/hAT-Ac              686    834   (129) 2088396  
   559   20.0  3.0  0.0  chr22             32798992 32799091  (6333989) + hAT-N38_DR        DNA/hAT-hAT6            341    443   (586) 2088397  
   270   24.6  0.0 24.2  chr22             32799092 32799109  (6333971) C hAT-N117_DR       DNA/hAT-Tip100       (1608)   1049     955 2088398  
   278   26.1  0.0  0.0  chr22             32799224 32799292  (6333788) C Copia-21_DR-I     LTR/Gypsy?            (529)   1096    1028 2088399  
   204   22.3  0.9  0.0  chr22             32803605 32803716  (6329364) C DNA-1-7_DR        DNA/PIF-Harbinger     (647)    791     679 2088400 *
   426   11.3  0.0  0.0  chr22             32803622 32803718  (6329362) + CryptonV-N4_DR    DNA/Crypton-V          3962   4058  (9435) 2088401  
   273   14.0  0.0 13.7  chr22             32803674 32803756  (6329324) + L1-11_DR          LINE/L1                6446   6518   (806) 2088402 *
   244    8.2  1.8 11.0  chr22             32803820 32803928  (6329152) C DNA-6-N2_DR       DNA                   (773)   4283    4184 2088403  
   206   14.6  6.2  8.2  chr22             32803840 32803909  (6329171) C DNA-TA-4_DR       DNA/TcMar            (5087)   4708    4601 2088404 *
   206   17.5  0.0  0.0  chr22             32803910 32803949  (6329131) C ZFERV-2N1-I_DR    LTR/ERV1              (959)   6018    5979 2088405 *
   305   13.7  2.0  0.0  chr22             32803948 32803998  (6329082) + DNA9-6_DR         DNA                    4557   4608  (3276) 2088406  
   332   12.1  3.0  4.9  chr22             32804634 32804798  (6328282) C DNA-1-7_DR        DNA/PIF-Harbinger     (608)    830     669 2088407  
   319   13.0  0.0  4.3  chr22             32804699 32804819  (6328261) + DNA-6-N2_DR       DNA                     769    884  (4172) 2088408 *
   361    9.5  1.0  0.0  chr22             32804719 32804832  (6328248) + (TTA)n            Simple_repeat             3    118     (0) 2088409  
   243   15.4  1.5  1.5  chr22             32805018 32805083  (6327997) + DNA8-9_DR         DNA/hAT-Ac              744    809   (642) 2088410  
   215   17.0  0.9 11.8  chr22             32805042 32805154  (6327926) + DNA-6-N2_DR       DNA                    4205   4306   (750) 2088411 *
   206    9.3  1.8  3.6  chr22             32805112 32805167  (6327913) + EnSpm-N38_DR      DNA/CMC-EnSpm           933    987  (1455) 2088412 *
   331    9.4  1.6 13.0  chr22             32805258 32805361  (6327719) + (TAA)n            Simple_repeat             1    173    (21) 2088413  
   273   10.6  1.9  0.0  chr22             32805362 32805465  (6327615) + DNA-1-7_DR        DNA/PIF-Harbinger       658    763   (675) 2088414  
   331    9.4  1.6 13.0  chr22             32805466 32805476  (6327604) + (TAA)n            Simple_repeat           174    194     (0) 2088413  
  1746    9.5  0.4  0.0  chr22             32806191 32806432  (6326648) C TC1DR3B           DNA/TcMar-Tc1         (139)    750     508 2088415  
   475   12.3 20.9  0.7  chr22             32806447 32806561  (6326519) C CryptonV-N4_DR    DNA/Crypton-V        (8395)   5098    4961 2088416 *
  2420    8.8 10.6  2.1  chr22             32806461 32806903  (6326177) + Mariner-N38_DR    DNA/TcMar-Tc1            30    509    (38) 2088417  
   268   13.5  4.5  0.0  chr22             32806892 32806905  (6326175) + DNA-6-N2_DR       DNA                     772    864  (4192) 2088418 *
   290    9.3  0.0  0.0  chr22             32806906 32806980  (6326100) + (TTA)n            Simple_repeat             3     77     (0) 2088419  
   287   13.0  0.0  2.0  chr22             32806907 32807008  (6326072) C DNA-1-7_DR        DNA/PIF-Harbinger     (689)    749     650 2088400 *
   317   17.0  2.8  2.8  chr22             32807168 32807343  (6325737) + hAT-N127_DR       DNA/hAT-Charlie        1992   2167  (8149) 2088420 *
   762    8.1  0.0  2.4  chr22             32807210 32807335  (6325745) + Helitron-1_DR     RC/Helitron            2543   2665 (23635) 2088421  
   308   16.8  0.0  4.0  chr22             32807215 32807239  (6325841) C Gypsy-226_DR-LTR  LTR/Gypsy             (164)    852     773 2088422 *
   501    0.9  0.0  0.0  chr22             32807240 32807350  (6325730) C Helitron-4_DR     RC/Helitron         (19925)  11943   11833 2088423 *
  2106   17.3  5.4  8.4  chr22             32807256 32807866  (6325214) C DNA6-6_DR         DNA                  (3859)   7422    6829 2088424  
   492    7.9  1.4  1.4  chr22             32807336 32807348  (6325732) + hAT-N39_DR        DNA/hAT-Tip100         1207   1345   (249) 2088425 *
   308   16.8  0.0  4.0  chr22             32807351 32807369  (6325711) C Gypsy-226_DR-LTR  LTR/Gypsy             (164)    772     704 2088422  
  2507    8.2  1.7  0.6  chr22             32807511 32807867  (6325213) + HE2_DR            SINE/tRNA-V-RTE           3    363     (0) 2088426  
   758   17.1 10.2  1.9  chr22             32807704 32807900  (6325180) C MuDR-2_DR         DNA/MULE-MuDR        (4894)  19039   18827 2088427 *
   952   12.5 17.9  1.2  chr22             32807740 32807957  (6325123) + EnSpm-N37_DR      DNA/CMC-EnSpm           333    586  (6061) 2088428  
   279   12.8  0.9 10.4  chr22             32807866 32807970  (6325110) C DNA-6-N2_DR       DNA                   (770)   4286    4191 2088429 *
   281   12.7  1.9  9.3  chr22             32807888 32808062  (6325018) + (TTA)n            Simple_repeat             2    166     (0) 2088430  
  1032    7.5 14.3  1.0  chr22             32808980 32809154  (6323926) C EnSpm-22N2_DR     DNA/CMC-EnSpm        (1117)   4430    4233 2088431 *
  1144   26.0  6.8  1.3  chr22             32809132 32809164  (6323916) C DNA8-28_DR        DNA/hAT              (3694)   3448    3183 2088432  
   952   23.3  2.7 25.9  chr22             32809155 32809492  (6323588) C DNA8-23_DR        DNA                  (4603)   2133    1716 2088433 *
  1663   14.8 11.7  0.0  chr22             32809165 32809488  (6323592) + HE1_DR1           SINE/tRNA-V-RTE           1    362    (40) 2088434  
   325   29.5  4.2  2.1  chr22             32809377 32809518  (6323562) C Polinton-1N1_DR   DNA/Maverick        (14151)   1318    1174 2088435 *
  1144   26.0  6.8  1.3  chr22             32809489 32809501  (6323579) C DNA8-28_DR        DNA/hAT              (3694)   3182    3059 2088432  
   870   17.6  6.5  2.1  chr22             32809947 32810178  (6322902) C EnSpm-N5_DR       DNA/CMC-EnSpm           (7)    283      42 2088436  
   930    9.8  0.0  0.0  chr22             32810179 32810342  (6322738) + (TGGA)n           Simple_repeat             1    164     (0) 2088437  
   456    4.3  0.0  1.4  chr22             32810282 32810351  (6322729) + Kolobok-2_DR      DNA/Kolobok-T2         3218   3286  (3414) 2088438 *
  2236   14.8  8.0  2.1  chr22             32810342 32810790  (6322290) C TDR13             DNA                    (54)    718     244 2088439  
   234   23.8 31.7  4.5  chr22             32810493 32810893  (6322187) C DNA9-3_DR         DNA/MULE-MuDR?       (5763)   5616    5112 2088440 *
   622   10.5  6.7  0.0  chr22             32810794 32810898  (6322182) C TDR13             DNA                   (659)    113       2 2088439  
  3223   17.1  3.2 11.2  chr22             32811243 32812092  (6320988) C hAT-N22B_DR       DNA/hAT-Ac              (0)   1379     591 2088441  
 11506    1.1  0.9  0.1  chr22             32812133 32813472  (6319608) C DNA-3-3_DR        DNA                     (0)   1350       1 2088442  
  2214   18.9  1.5  3.4  chr22             32813474 32814015  (6319065) + Gypsy-212_DR-LTR  LTR/Gypsy                 9    540     (0) 2088443  
   815   13.5  6.4  0.0  chr22             32814016 32814171  (6318909) C TDR5              DNA/CMC-EnSpm         (292)    239      74 2088444  
  9144    4.7  0.4  2.0  chr22             32814172 32815396  (6317684) + Harbinger-4N1C_DR DNA/PIF-Harbinger         1   1206     (0) 2088445  
   284   21.4  4.2  7.5  chr22             32815320 32815415  (6317665) C DNA2-14_DR        DNA                  (1929)   5693    5601 2088446 *
  1938    9.4  2.6  0.9  chr22             32815397 32815708  (6317372) C hAT-N22B_DR       DNA/hAT-Ac           (1062)    317       1 2088441  
   594    9.6  6.6  1.8  chr22             32816259 32816364  (6316716) + L2-33_DRe         LINE/L2                1302   1412    (36) 2088447  
  1752   15.3  2.3  0.0  chr22             32816379 32816685  (6316395) C TDR13             DNA                    (17)    755     442 2088448  
  5353   16.1  1.4  1.2  chr22             32816690 32817724  (6315356) C ERV1-N3B-LTR_DR   LTR/ERV1                (2)   1496     460 2088449  
  5868    7.2  2.3  2.5  chr22             32817906 32818763  (6314317) + HarbingerN4_DR    DNA/PIF-Harbinger         4    860     (0) 2088450  
  5840    5.9 12.4  0.0  chr22             32818785 32819650  (6313430) + DNA-3-2_DR        DNA/PIF-Harbinger         1    973     (0) 2088451  
  3318   10.9  4.4  1.1  chr22             32819669 32820213  (6312867) C EnSpm-N39B_DR     DNA/CMC-EnSpm?          (0)    565       3 2088452  
   457    6.5  0.0  0.0  chr22             32820214 32820275  (6312805) C ERV1-N3B-LTR_DR   LTR/ERV1             (1233)    286     225 2088449  
   957   18.3  4.7  0.5  chr22             32820318 32820509  (6312571) C TDR13             DNA                   (433)    339     140 2088448  
  4766    3.2  1.7  0.0  chr22             32820529 32821123  (6311957) C MuDR-N1_DR        DNA/MULE-MuDR           (0)    896     292 2088453  
   251   13.2  4.5  4.8  chr22             32821122 32821193  (6311887) C DNA-2-2_DR        DNA                   (351)     56       1 2088454 *
  4136    3.3  0.4  0.0  chr22             32821194 32821705  (6311375) + MuDR-N1_DR        DNA/MULE-MuDR           292    805    (91) 2088455  
  2247    5.2  0.0  0.0  chr22             32821806 32822094  (6310986) + DNA-2-2_DR        DNA                     119    407     (0) 2088456  
  1171    8.8  0.0  0.6  chr22             32822095 32822262  (6310818) + Harbinger-2_DR    DNA/PIF-Harbinger      4161   4327     (0) 2088457  
  4211   13.2  9.1  0.0  chr22             32822263 32823003  (6310077) C EXPANDER1_DR      LINE/RTE-BovB          (60)   3305    2497 2088458  
   278   18.4  0.0  0.0  chr22             32823004 32823052  (6310028) + DNA9-3_DR         DNA/MULE-MuDR?         1422   1470  (9909) 2088459  
   218   17.3  0.0  3.9  chr22             32823007 32823060  (6310020) C DNAX-23_DR        DNA                  (1531)  10270   10219 2088460 *
   282   20.9  0.0  0.0  chr22             32823222 32823288  (6309792) C hAT-N45B_DR       DNA/hAT-Blackjack     (647)     76      10 2088461  
  3874   17.0  1.1  4.2  chr22             32823541 32824765  (6308315) C DNA-6-N8_DR       DNA                     (0)   2308       3 2088462  
  2958    4.2  4.7  0.1  chr22             32824959 32825575  (6307505) + Mariner-N29_DR    DNA/TcMar-ISRm11          1    684  (1081) 2088463  
   583   20.2  0.0  0.0  chr22             32825356 32825671  (6307409) + Zisupton-6_DR     DNA/Zisupton           8573   8888 (13228) 2088464 *
  1093    0.8  0.3  1.0  chr22             32825357 32825519  (6307561) C EnSpm-N42_DR      DNA/CMC-EnSpm         (433)    819     544 2088465  
   349    9.9  1.7  1.7  chr22             32825520 32825566  (6307514) C DNA-8-29_DR       DNA/hAT-Tip100         (77)    943     774 2088466  
   392    9.0  0.0  0.8  chr22             32825567 32825689  (6307391) C CryptonV-3_DR     DNA/Crypton-V       (22947)    506     385 2088467  
   301   10.9  2.9  2.9  chr22             32825610 32825713  (6307367) + CryptonV-1_DR     DNA/Crypton-V          6827   6930 (10943) 2088468 *
   439   19.5  0.0  0.0  chr22             32826076 32826162  (6306918) + Harbinger-N13_DR  DNA/PIF-Harbinger       238    324     (0) 2088469  
  1218   11.2  1.4  2.4  chr22             32826174 32826384  (6306696) C HE1_DR1           SINE/tRNA-V-RTE         (9)    393     185 2088470  
  1826   15.3  8.0  0.5  chr22             32826385 32826772  (6306308) + Gypsy-200_DR-LTR  LTR/Gypsy                 1    417     (0) 2088471  
   270    5.6  0.0  0.0  chr22             32826777 32826812  (6306268) C tRNA-Pro-CCY      tRNA                    (0)     75      40 2088472  
  1105   11.2  0.0  0.0  chr22             32826829 32826998  (6306082) C HE1_DR1           SINE/tRNA-V-RTE       (218)    184      15 2088470  
   282   22.2  0.0  0.0  chr22             32828125 32828187  (6304893) C EXPANDER1_DR      LINE/RTE-BovB           (1)   3364    3302 2088473 *
  2392    8.9  2.0  5.8  chr22             32828185 32828578  (6304502) + Harbinger-2_DR    DNA/PIF-Harbinger         1    380  (3947) 2088474  
   813   10.2 13.3 25.9  chr22             32828577 32828855  (6304225) + Harbinger-2_DR    DNA/PIF-Harbinger      4002   4252    (75) 2088475 *
   204   18.1  1.4  0.0  chr22             32828960 32828975  (6304105) + ZFERV-2-I_DR      LTR/ERV1                638    777  (9787) 2088476  
   382    8.2  1.6  0.0  chr22             32828976 32829097  (6303983) + hAT-N134B_DR      DNA/hAT?                681    804   (122) 2088477 *
   406    9.0  0.0  0.0  chr22             32828989 32829099  (6303981) C Helitron-4_DR     RC/Helitron         (19925)  11943   11833 2088478 *
   444    4.7  0.0  0.0  chr22             32829020 32829104  (6303976) C DNA8-25_DR        DNA                  (1588)   2379    2295 2088479  
   437    6.7  1.1  0.0  chr22             32829026 32829115  (6303965) C CryptonV-N5_DR    DNA/Crypton-V        (9204)  15333   15243 2088480 *
  8943    1.4  2.1  0.0  chr22             32829038 32830154  (6302926) + Mariner-N29_DR    DNA/TcMar-ISRm11        625   1765     (0) 2088481  
  1472   10.0  1.4  0.0  chr22             32831205 32831424  (6301656) + Harbinger-4N1_DR  DNA/PIF-Harbinger         1    223   (798) 2088482  
   496    8.7  0.0  1.2  chr22             32831426 32831507  (6301573) + DNA-3-2_DR        DNA/PIF-Harbinger         2     82   (891) 2088483  
   381   24.5  2.5  3.3  chr22             32831499 32831621  (6301459) + EnSpm-N10_DR      DNA/CMC-EnSpm          5995   6060  (3245) 2088484 *
  1362   10.7  0.0  0.0  chr22             32831508 32831703  (6301377) + TDR19             DNA/hAT-Charlie           1    196   (209) 2088485  
   304   24.5  2.1  1.0  chr22             32831622 32831716  (6301364) C L1-60_DR          LINE/L1              (5306)    371     276 2088486 *
   819   14.9  7.8  0.0  chr22             32831702 32831855  (6301225) + DNA-3-2_DR        DNA/PIF-Harbinger        75    240   (733) 2088487  
   583   10.6  1.2  0.0  chr22             32831847 32831931  (6301149) + DNA-3-2_DR        DNA/PIF-Harbinger       437    522   (451) 2088488 *
  1627   11.8  3.4  0.0  chr22             32831943 32832203  (6300877) C DNA-2-16_DR       DNA/CMC-EnSpm        (1403)    309      40 2088489  
  8903    3.8  1.5  0.1  chr22             32832204 32833329  (6299751) + Harbinger3N_DR    DNA/PIF-Harbinger         3   1144     (0) 2088490  
   393   18.4  0.0  1.3  chr22             32833373 32833449  (6299631) C hAT-N177_DR       DNA/hAT-Tip100        (555)    415     340 2088491  
   570   15.8  0.8  4.3  chr22             32834248 32834366  (6298714) C EnSpm-17_DR       DNA/CMC-EnSpm        (6303)   2973    2859 2088492 *
  1191   13.7 10.7  0.4  chr22             32834262 32834495  (6298585) C SINE2-4_DR        SINE/tRNA-V-RTE         (2)    369     112 2088493  
   559   23.1 13.9  5.1  chr22             32834263 32834535  (6298545) + EnSpm-N48B_DR     DNA/CMC-EnSpm          2350   2645  (4314) 2088494 *
   284    8.3  0.0  0.0  chr22             32834505 32834540  (6298540) C DNA8-17_DR        DNA/hAT-Tip100        (472)   1341    1306 2088495 *
   204   14.7  0.0  4.9  chr22             32834509 32834551  (6298529) C DNA8-10_DR        DNA/hAT-Ac           (2116)   1902    1862 2088496 *
  1376    5.6  0.0  0.0  chr22             32834617 32834794  (6298286) + TDR2              DNA/TcMar-Tc1           221    398   (539) 2088497 *
  1689    8.9 12.3  8.1  chr22             32834793 32835199  (6297881) C DNA8-3_DR         DNA/hAT-Tip100        (915)    472       1 2088498  
   434    9.2  0.0  0.0  chr22             32835204 32835268  (6297812) + TDR2              DNA/TcMar-Tc1           396    460   (477) 2088499  
   689   14.7  3.0 10.3  chr22             32835911 32836077  (6297003) C DNAX-23_DR        DNA                  (2192)   9609    9454 2088500 *
   861    9.2  6.1  0.0  chr22             32835954 32836084  (6296996) + hAT-N137_DR       DNA/hAT-Ac             2574   2712   (859) 2088501  
   256   11.6  0.0  0.0  chr22             32836288 32836330  (6296750) C DNA-N15_DR        DNA                    (33)    372     330 2088502  
  2927    5.9  0.3  0.0  chr22             32836332 32836719  (6296361) C TC1DR3            DNA/TcMar-Tc1           (6)   1219     831 2088503  
   282    8.0  0.0  2.6  chr22             32836694 32836709  (6296371) + EnSpm-16_DR       DNA/CMC-EnSpm           580    608  (9176) 2088504 *
   294    2.1  0.0  0.0  chr22             32836710 32836757  (6296323) C EnSpm-N40B_DR     DNA/CMC-EnSpm        (3217)   2290    2243 2088505  
   242   12.6  0.0  6.9  chr22             32836712 32836788  (6296292) + Zisupton-7_DR     DNA/Zisupton          12260  12331  (4751) 2088506 *
   252    0.0  6.5  0.0  chr22             32836718 32836763  (6296317) C DNA-N38_DR        DNA                   (482)    141      93 2088507 *
   282    8.0  0.0  2.6  chr22             32836758 32836774  (6296306) + EnSpm-16_DR       DNA/CMC-EnSpm           609    643  (9141) 2088504  
   212   18.6  0.0  3.5  chr22             32836764 32836806  (6296274) + Helitron-2_DR     RC/Helitron           11809  11894 (15518) 2088508 *
   897   17.5  2.4  5.3  chr22             32836774 32837051  (6296029) C DNA-6-N8_DR       DNA                   (653)   1655    1415 2088509 *
   925   14.8  3.6  2.5  chr22             32837031 32837224  (6295856) C SINE2-1_DR        SINE/tRNA               (2)    196       1 2088510  
  1261    8.9  0.6  0.0  chr22             32837241 32837420  (6295660) + SINE2-3_DR        SINE/tRNA-V-RTE          24    204   (164) 2088511  
   786   15.6  1.0  0.0  chr22             32837424 32837613  (6295467) C DNA-6-N8_DR       DNA                  (1109)   1199    1031 2088509  
  1088   16.2  0.5  0.0  chr22             32837617 32837814  (6295266) C HE1_DR1           SINE/tRNA-V-RTE       (201)    201       3 2088512  
   892   22.8  1.3  0.4  chr22             32837815 32837847  (6295233) C Merlin-1_DR       DNA/Merlin           (1848)   8679    8645 2088513  
   286   14.7  8.8  6.7  chr22             32837876 32837977  (6295103) C Harbinger-N32_DR  DNA/PIF-Harbinger     (270)    136      33 2088514  
  2662    5.8  0.3 16.2  chr22             32839051 32839531  (6293549) C DNA-2-2_DR        DNA                     (0)    407       1 2088515  
   762   22.7 15.9  3.7  chr22             32839826 32839867  (6293213) C DNA-8-9_DR        DNA/hAT-Ac           (1248)   2471    2393 2088516  
  1160   14.2 28.1  0.0  chr22             32839868 32840141  (6292939) + HE1_DR1           SINE/tRNA-V-RTE           1    351    (51) 2088517  
   403   21.5  6.0  0.8  chr22             32840041 32840157  (6292923) C Helitron-N4_DR    RC/Helitron           (565)    598     476 2088518 *
   364   19.8 17.3  1.3  chr22             32840158 32840173  (6292907) + ERV1-N1-I_DR      LTR/ERV1               1661   1814  (3703) 2088519 *
  1120   21.2  5.3  0.0  chr22             32840162 32840425  (6292655) + Harbinger-N19_DR  DNA/PIF-Harbinger       122    399   (224) 2088520  
   690    8.1 26.5  0.6  chr22             32840472 32840607  (6292473) + DNA-2-2_DR        DNA                      20    190   (217) 2088521  
   345   15.0 11.0  2.2  chr22             32840606 32840687  (6292393) + Harbinger-N19_DR  DNA/PIF-Harbinger       480    568    (55) 2088522 *
   568   15.0  0.9  2.8  chr22             32841053 32841162  (6291918) C Mariner-11_DR     DNA/TcMar-Tc1         (183)   1164    1057 2088523  
   250   12.5  0.0  0.0  chr22             32841169 32841179  (6291901) + hAT-N21B_DR       DNA/hAT-Ac              705    715   (586) 2088524  
  1944   14.8  5.5  0.4  chr22             32841180 32841619  (6291461) C Mariner-N38_DR    DNA/TcMar-Tc1           (1)    546      85 2088525  
  1773   15.1 20.3  1.0  chr22             32841185 32841687  (6291393) + Merlin-1_DR       DNA/Merlin             1639   2237  (8290) 2088526 *
   247   19.1  0.0  1.6  chr22             32841209 32841226  (6291854) + Zisupton-6_DR     DNA/Zisupton           8941   8990 (13126) 2088527 *
   439   13.4  3.4  0.0  chr22             32841562 32841578  (6291502) C EnSpm-6N1_DR      DNA/CMC-EnSpm        (8132)   1104    1021 2088528  
   498    5.7  0.2  1.0  chr22             32841579 32841703  (6291377) + DNA7-N1_DR        DNA/Zisupton           9216   9301  (1116) 2088529  
   294   20.4  5.0  2.8  chr22             32841585 32841612  (6291468) + Penelope-1_DR     LINE/Penelope          4014   4155   (289) 2088530 *
   434    7.8  1.0  0.0  chr22             32841602 32841703  (6291377) C Helitron-4_DR     RC/Helitron         (18342)  13526   13424 2088531  
   405   11.7  7.2  0.0  chr22             32841613 32841723  (6291357) + ACROBAT1          DNA/PIF                 778    896   (483) 2088532 *
   439   13.4  3.4  0.0  chr22             32841704 32841718  (6291362) C EnSpm-6N1_DR      DNA/CMC-EnSpm        (8132)   1020     932 2088528  
   798   14.6  1.2  1.2  chr22             32842445 32842604  (6290476) C ZFERV-2N1-I_DR    LTR/ERV1              (921)   6056    5897 2088533 *
  1088    3.0  0.0  0.0  chr22             32842471 32842604  (6290476) C HE2_DR            SINE/tRNA-V-RTE         (0)    363     230 2088534  
  1055    6.0  0.0  2.0  chr22             32842605 32842621  (6290459) C hAT-N127_DR       DNA/hAT-Charlie      (3182)   7133    6986 2088535  
  8339    6.8  4.2  0.1  chr22             32842764 32843939  (6289141) + TC1DR3            DNA/TcMar-Tc1             1   1225     (0) 2088536  
   226   15.0  0.0  0.0  chr22             32843905 32843944  (6289136) C DNA8-26_DR        DNA                  (2990)   1540    1501 2088537 *
   565   24.4  4.3  2.4  chr22             32844196 32844359  (6288721) + TC1DR3            DNA/TcMar-Tc1            94    260   (965) 2088538  
   321   17.1  0.0  3.7  chr22             32844419 32844503  (6288577) C DNA-X-3_DR        DNA                  (1003)    471     390 2088539 *
  1090    2.3  0.0  0.0  chr22             32844428 32844559  (6288521) C HE2_DR            SINE/tRNA-V-RTE         (1)    362     231 2088540  
   222   20.6  2.8  5.7  chr22             32844560 32844631  (6288449) + TC1DR3            DNA/TcMar-Tc1           344    413   (812) 2088541 *
   245   14.3  0.0  7.1  chr22             32844615 32844674  (6288406) + ANGEL             DNA/Kolobok             141    196   (113) 2088542  
   205   26.2  3.3  0.0  chr22             32844785 32844845  (6288235) + DNA6-1B_DR        DNA/hAT-hAT5            104    166   (670) 2088543 *
   288   16.3  0.0  0.0  chr22             32844799 32844847  (6288233) C L2-2_DRe          LINE/L2                 (7)   4231    4183 2088544  
   269   19.6  0.0  0.0  chr22             32845687 32845742  (6287338) C MuDR-2_DR         DNA/MULE-MuDR        (9684)  14249   14194 2088545  
  1442    7.7  8.4  1.2  chr22             32845743 32845980  (6287100) + HATN8_DR          DNA/Zisupton              1    255     (0) 2088546  
   459   23.4 21.7  1.4  chr22             32845992 32846286  (6286794) C TDR23             DNA                    (66)   1081     728 2088547 *
   539   19.0  3.9  0.8  chr22             32846277 32846292  (6286788) + DNA2-16_DR        DNA                    5729   5794 (12257) 2088548  
   588   13.3  3.1  0.0  chr22             32846293 32846390  (6286690) + SINE2-3_DR        SINE/tRNA-V-RTE           1    101   (267) 2088549 *
  2216   19.2  3.8  9.0  chr22             32846304 32846463  (6286617) C DNA8-23_DR        DNA                  (4471)   2268    2124 2088550  
   539   19.0  3.9  0.8  chr22             32846391 32846403  (6286677) + DNA2-16_DR        DNA                    5795   5859 (12192) 2088548 *
   650   21.8  1.2  0.6  chr22             32846464 32846634  (6286446) + DIRS-1D-LTR_DR    LTR/Ngaro               190    361   (240) 2088551  
  2216   19.2  3.8  9.0  chr22             32846635 32847093  (6285987) C DNA8-23_DR        DNA                  (4471)   2123    1706 2088550  
   346    6.8  6.7  1.6  chr22             32847094 32847153  (6285927) + SINE2-3B_DR       SINE/tRNA-V             289    351     (0) 2088552  
   281   18.2  5.0  3.7  chr22             32847169 32847248  (6285832) C hAT-N103_DR       DNA/hAT-Charlie       (426)    261     181 2088553  
   222   24.1  1.2  5.0  chr22             32847298 32847380  (6285700) + EnSpm-N25_DR      DNA/CMC-EnSpm          1619   1698  (2988) 2088554  
  8043    2.3  7.3  4.8  chr22             32847529 32848660  (6284420) + Helitron-N4_DR    RC/Helitron               1   1163     (0) 2088555  
  2180    1.8  4.9  0.0  chr22             32850176 32850563  (6282517) C DNA-2-2_DR        DNA                     (0)    407       1 2088556  
  2954    9.7  2.0  0.7  chr22             32850724 32851168  (6281912) + SINE3-1           SINE/5S-Deu-L2            4    454   (136) 2088557  
   451   22.0 12.8  2.6  chr22             32851213 32851426  (6281654) + Kolobok-N10B_DR   DNA/Kolobok              66    344     (0) 2088558  
   273   31.1  3.5  3.2  chr22             32851430 32851641  (6281439) C Helitron-2_DR     RC/Helitron         (25347)   2065    1912 2088559  
   268   26.4  1.4  0.0  chr22             32851702 32851715  (6281365) + DIRS-9C_DR        LTR/Ngaro              6989   7003   (381) 2088560  
  1612   16.0  9.9  7.6  chr22             32851716 32852087  (6280993) + HE1_DR1           SINE/tRNA-V-RTE           1    380    (22) 2088561  
   559   20.6  3.1  3.1  chr22             32851951 32852110  (6280970) + ERV1-N1-I_DR      LTR/ERV1               1663   1822  (3695) 2088562 *
  1069   15.6 14.7  0.7  chr22             32852288 32852597  (6280483) + hAT-N167B_DR      DNA/hAT-Charlie         160    489  (1084) 2088563  
  5793    9.1 15.6  0.8  chr22             32852724 32853775  (6279305) + Harbinger-4N1C_DR DNA/PIF-Harbinger         1   1206     (0) 2088564  
   357   27.3  4.3  0.7  chr22             32853660 32853799  (6279281) C DNA2-14_DR        DNA                  (1886)   5736    5592 2088565 *
   544   13.7 18.2  1.4  chr22             32853781 32853906  (6279174) C hAT-N152_DR       DNA/hAT-Blackjack     (183)    147       1 2088566  
   231   21.9  1.5  1.5  chr22             32853850 32853914  (6279166) + Kolobok-2_DR      DNA/Kolobok-T2          867    931  (5769) 2088567 *
   215   15.9  2.3  0.0  chr22             32853885 32853928  (6279152) C Zisupton-4_DR     DNA/Zisupton         (6703)    674     630 2088568 *
   625   24.2 13.0  5.9  chr22             32853931 32854215  (6278865) + hAT-N167B_DR      DNA/hAT-Charlie         491    794   (779) 2088569  
  2285   10.4  1.1  0.8  chr22             32854216 32854594  (6278486) + GypsyDR1_LTR      LTR/Gypsy                 1    380     (7) 2088570  
   321   13.8  8.6  0.0  chr22             32854597 32854654  (6278426) C hAT-N124_DR       DNA/hAT-Ac            (515)    452     390 2088571  
   200   24.2  0.0  0.0  chr22             32855852 32855913  (6277167) + EnSpm-11_DR       DNA/CMC-EnSpm           785    846  (8157) 2088572  
   372    8.3  0.0  4.8  chr22             32856007 32856094  (6276986) + Polinton-1_DR     DNA/Maverick          17097  17180  (1305) 2088573  
   303   13.4  4.9  4.9  chr22             32856009 32856110  (6276970) C hAT-N202_DR       DNA/hAT-Tip100       (1659)    226     125 2088574 *
   676   11.4  2.1  0.0  chr22             32856023 32856162  (6276918) + Zisupton-6_DR     DNA/Zisupton           8487   8629 (13487) 2088575 *
   822    2.4  0.0  0.0  chr22             32856044 32856168  (6276912) C hAT-2n1_DR        DNA/hAT-Charlie       (101)   1109     985 2088576 *
   995   21.9  6.4  7.6  chr22             32856102 32856342  (6276738) + DNA8-10_DR        DNA/hAT-Ac             1628   1863  (2155) 2088577  
  1268   14.2  2.0  2.5  chr22             32856343 32856588  (6276492) + HE1_DR1           SINE/tRNA-V-RTE           1    245   (157) 2088578  
   219   19.4  0.0  9.0  chr22             32856542 32856626  (6276454) + hAT-N202_DR       DNA/hAT-Tip100          120    197  (1688) 2088579 *
   326   15.2  3.0  0.0  chr22             32856629 32856694  (6276386) C hAT-N102B_DR      DNA/hAT-Tip100          (8)    899     832 2088580  
   602   15.5  3.9  2.3  chr22             32856839 32857062  (6276018) C hAT-N102_DR       DNA/hAT-Tip100        (154)    753     536 2088580 *
  2537    5.8  0.0  1.4  chr22             32857053 32857404  (6275676) C Helitron-2_DR     RC/Helitron         (14886)  12526   12180 2088581  
  1434   14.6  8.8  5.5  chr22             32857382 32857828  (6275252) C hAT-N102_DR       DNA/hAT-Tip100        (242)    586       1 2088580 *
   753   17.0  0.0 12.8  chr22             32857829 32858004  (6275076) C Merlin-1_DR       DNA/Merlin           (6034)   4493    4341 2088582 *
   921   11.8  1.0 11.5  chr22             32857829 32858030  (6275050) + hAT-N137_DR       DNA/hAT-Ac             2550   2732   (839) 2088583  
  7631    5.2  0.4  1.0  chr22             32858051 32859087  (6273993) C Mariner-N23_DRe   DNA/TcMar-ISRm11        (0)   1031       1 2088584  
   319   18.6  0.9  7.7  chr22             32859009 32859119  (6273961) C SAT-26_DR         Satellite             (307)   3576    3473 2088585 *
   622   15.6  2.4  0.8  chr22             32859083 32859205  (6273875) C piggyBac-N18_DR   DNA/PiggyBac          (529)    125       1 2088586  
  1955    7.2  0.0 11.8  chr22             32860190 32860644  (6272436) C DNA-2-2_DR        DNA                     (0)    407       1 2088587  
   294   23.3  8.8  1.0  chr22             32860839 32860929  (6272151) C DNA-N21_DR        DNA/hAT-Charlie?      (234)    100       3 2088588  
  1986   15.1  0.4  8.4  chr22             32861039 32861524  (6271556) + DNA8-22_DR        DNA                       1    450   (335) 2088589  
  1342   10.8 31.6  0.0  chr22             32861547 32861843  (6271237) + DNA-2-2_DR        DNA                       9    399     (8) 2088590  
   845   20.5 14.1 11.8  chr22             32861999 32862122  (6270958) + DNA8-22_DR        DNA                     186    370   (415) 2088591  
  1404    5.8  1.6  0.0  chr22             32862123 32862310  (6270770) C hAT-N127_DR       DNA/hAT-Charlie      (4312)   6004    5814 2088592  
   845   20.5 14.1 11.8  chr22             32862311 32862585  (6270495) + DNA8-22_DR        DNA                     371    784     (1) 2088591  
   573   22.1  0.0  0.8  chr22             32862631 32862753  (6270327) + DNA-N32_DR        DNA                       1    122   (543) 2088593  
   276   31.5  1.8  0.9  chr22             32862750 32862858  (6270222) + DNA-N32_DR        DNA                     550    659     (6) 2088594 *
   675   21.0  1.8  2.4  chr22             32863912 32864077  (6269003) C ERV1-N1-I_DR      LTR/ERV1             (3690)   1827    1663 2088595 *
  1960   10.5 10.8  0.0  chr22             32863945 32864276  (6268804) C HE1_DR1           SINE/tRNA-V-RTE        (23)    379      12 2088596  
   325   13.8  1.3  9.2  chr22             32865140 32865291  (6267789) C Helitron-N3B_DR   RC/Helitron          (4069)   2535    2395 2088597 *
  1026    6.4  0.8 17.8  chr22             32865159 32865562  (6267518) C EnSpm-N42_DR      DNA/CMC-EnSpm         (449)    803     535 2088598 *
  1221    7.0  9.0  0.5  chr22             32865529 32865728  (6267352) C Copia-11I_DR-LTR  LTR/Gypsy?            (260)    217       1 2088599  
  2731    4.7  2.6  0.2  chr22             32865870 32866255  (6266825) C hAT-N67_DR        DNA/hAT-Tip100          (0)   1546    1152 2088600  
   217    5.0  0.0  0.0  chr22             32866504 32866543  (6266537) C Gypsy124-LTR_DR   LTR/Gypsy             (550)     73      34 2088601  
  1677   14.3  0.5 12.4  chr22             32867469 32867874  (6265206) + CryptonV-2_DR     DNA/Crypton-V         20780  21142   (669) 2088602 *
  2759    4.2  0.0  1.1  chr22             32867519 32867879  (6265201) + HE2_DR            SINE/tRNA-V-RTE           7    363     (0) 2088603  
   955    8.1  2.6  2.6  chr22             32867746 32867898  (6265182) C DNA9-6_DR         DNA                  (3290)   4594    4442 2088604 *
  6143    7.0  5.0  0.7  chr22             32869094 32870064  (6263016) + DNA-3-3_DR        DNA                     180   1192   (158) 2088605  
  4659    9.8 14.7  3.4  chr22             32870065 32870955  (6262125) C hAT-N47B_DR       DNA/hAT-Tip100          (0)    988       1 2088606  
   215    8.0  0.0  0.0  chr22             32870956 32870980  (6262100) + DNA-3-3_DR        DNA                    1185   1209   (141) 2088607 *
   770    4.0  1.0  1.0  chr22             32870971 32871071  (6262009) + DNA-3-3_DR        DNA                    1250   1350     (0) 2088608  
   912    9.4  0.0  1.6  chr22             32871104 32871229  (6261851) + Gypsy-150-LTRb_DR LTR/Gypsy               390    513   (447) 2088609  
  2648    7.7  2.0 12.8  chr22             32871230 32871679  (6261401) + DNA-2-2_DR        DNA                       1    407     (0) 2088610  
  2444   12.6  1.8  1.1  chr22             32871683 32872124  (6260956) + Gypsy-150-LTRb_DR LTR/Gypsy               516    960     (0) 2088609  
  4945   11.6  5.0  5.4  chr22             32872157 32873016  (6260064) + HarbingerN4_DR    DNA/PIF-Harbinger         1    857     (3) 2088611  
  1584   13.1  3.3  0.0  chr22             32873029 32873280  (6259800) + SINE2-3B_DR       SINE/tRNA-V             101    351     (0) 2088612  
   252   18.0  0.0  0.0  chr22             32873334 32873383  (6259697) + ENSPM-6_DR        DNA/CMC-EnSpm         14830  14879 (17737) 2088613  
   236   15.1  0.0  3.8  chr22             32873343 32873397  (6259683) C EnSpm-N36_DR      DNA/CMC-EnSpm        (1935)   1290    1238 2088614 *
   377   27.0 11.2  2.3  chr22             32873957 32874153  (6258927) + HATN8_DR          DNA/Zisupton             42    255     (0) 2088615  
  1272    8.5  5.7  0.0  chr22             32874168 32874343  (6258737) C Harbinger-4N1_DR  DNA/PIF-Harbinger       (0)   1021     836 2088616  
   929    7.6 20.8  0.0  chr22             32874519 32874662  (6258418) C HATN4_DR          DNA/hAT-Charlie        (18)    174       1 2088617  
   463   21.2 17.9  2.0  chr22             32874663 32874691  (6258389) + EnSpm-N40_DR      DNA/CMC-EnSpm          3224   3423  (1971) 2088618 *
   497   17.2  2.2  3.6  chr22             32874675 32874813  (6258267) C DNA-2-30_DR       DNA                   (118)    270     134 2088619 *
   732    7.2  3.0  3.5  chr22             32874796 32874998  (6258082) + EnSpm-6N1_DR      DNA/CMC-EnSpm           901   1102  (8134) 2088620  
   367   14.5  3.9  4.8  chr22             32874816 32875047  (6258033) C Penelope-1_DR     LINE/Penelope        (4179)    267      38 2088621 *
  1150    0.9  0.2  0.9  chr22             32874843 32875276  (6257804) C EnSpm-N42_DR      DNA/CMC-EnSpm         (433)    819     537 2088622  
  1012   19.0  0.5  0.0  chr22             32874846 32875281  (6257799) C Zisupton-6_DR     DNA/Zisupton        (13280)   8836    8399 2088623 *
   752    8.0  3.7  0.5  chr22             32875113 32875301  (6257779) C DNA-X-5_DR        DNA/hAT                (87)   1134     940 2088624 *
  1277   11.5  4.8  1.9  chr22             32875212 32875268  (6257812) C DNA8-26_DR        DNA                  (1585)   2945    2690 2088625  
  1461    4.7  3.1  1.0  chr22             32875269 32875460  (6257620) C L2-1_DR           LINE/L2                (44)   4941    4746 2088626  
   762   17.4 14.7  0.8  chr22             32875466 32875696  (6257384) + TDR25             DNA/hAT-Charlie         349    611     (0) 2088627  
   206   15.4  0.0  5.1  chr22             32875663 32875703  (6257377) C CryptonV-N5_DR    DNA/Crypton-V       (21493)   3044    3006 2088628 *
  2510    9.3 14.7  0.7  chr22             32876643 32877043  (6256037) + SINE3-1a          SINE/5S-Deu-L2           11    467   (103) 2088629  
  3220    2.1  5.7  0.0  chr22             32877044 32877428  (6255652) C DNA-2-2_DR        DNA                     (0)    407       1 2088630  
   299   19.4  0.0  3.0  chr22             32877429 32877469  (6255611) + hAT-N64_DR        DNA/hAT-Ac              443    481  (1108) 2088631  
  1295    7.4 14.4  0.0  chr22             32877470 32877671  (6255409) + hAT-N38_DR        DNA/hAT-hAT6              1    231   (798) 2088632  
   487    0.0  1.8  0.0  chr22             32877772 32877828  (6255252) + L2-1_DR           LINE/L2                4900   4957    (28) 2088633  
   382    6.2  0.5  8.6  chr22             32877828 32877900  (6255180) C DNA-2-2_DR        DNA                   (351)     56       1 2088634 *
   362    9.7 25.3  1.0  chr22             32877901 32877972  (6255108) + SINE3-1a          SINE/5S-Deu-L2          477    568     (2) 2088629  
  1022   23.0  3.5  4.8  chr22             32880823 32881253  (6251827) + hAT-N4C_DR        DNA/hAT-Charlie           1    392     (4) 2088635  
   927   26.4  3.5 13.8  chr22             32881082 32881315  (6251765) C TDR19             DNA/hAT-Charlie        (19)    386     197 2088636 *
   933   22.0  1.1  0.0  chr22             32881316 32881506  (6251574) + hAT-N4C_DR        DNA/hAT-Charlie           3    195     (0) 2088637  
   927   26.4  3.5 13.8  chr22             32881507 32881745  (6251335) C TDR19             DNA/hAT-Charlie        (19)    196       1 2088636  
   901   21.4  2.8  0.0  chr22             32881566 32881747  (6251333) + hAT-N4C_DR        DNA/hAT-Charlie           1    187     (8) 2088638 *
   451   27.3  4.4  3.1  chr22             32881807 32881965  (6251115) C LTR-11_DR-LTR     LTR                    (32)    161       1 2088639  
   249   11.6  0.0  0.0  chr22             32881966 32882008  (6251072) C LTR-11_DR-I       LTR                     (0)     43       1 2088640  
   273   29.3  5.4  1.0  chr22             32882011 32882103  (6250977) C LTR-11_DR-LTR     LTR                     (2)    191      95 2088641  
   223   25.3  4.8  4.8  chr22             32882220 32882302  (6250778) + hAT-N66_DR        DNA/hAT-Charlie           2     84   (111) 2088642  
   258   10.8  0.0  0.0  chr22             32883265 32883301  (6249779) + Kolobok-N7B_DR    DNA/Kolobok-T2          451    487     (0) 2088643  
  3705    8.7  4.0  1.1  chr22             32883355 32883876  (6249204) C SINE3-1           SINE/5S-Deu-L2         (52)    538       2 2088644  
   497   20.6 30.6  0.7  chr22             32883882 32884116  (6248964) C TC1DR3            DNA/TcMar-Tc1          (80)   1145     841 2088645  
   239   16.1  3.5  3.5  chr22             32884402 32884459  (6248621) + EnSpm-2_DR        DNA/CMC-EnSpm          1353   1410  (6578) 2088646  
   225   26.2 10.6  3.3  chr22             32884408 32884549  (6248531) + DNA-8-11B_DR      DNA/hAT-Blackjack       801    952   (268) 2088647 *
   619   23.8  9.4  1.6  chr22             32884899 32885133  (6247947) C TC1DR3            DNA/TcMar-Tc1         (441)    784     532 2088645  
   358    8.9  3.6  0.0  chr22             32885202 32885257  (6247823) + DNA2-16_DR        DNA                   12872  12929  (5122) 2088648  
   275    9.1  6.9  8.4  chr22             32885241 32885252  (6247828) C HATN12B_DR        DNA/hAT-Ac            (280)    415     405 2088649 *
  2436    8.5  6.7  0.0  chr22             32885253 32885639  (6247441) + DNA-2-30B_DR      DNA                       1    413     (0) 2088650  
   749   17.1  0.7  2.9  chr22             32885640 32885759  (6247321) + TDR17B            DNA/Sola-1              402    518  (1028) 2088651  
   672   18.9  1.6  0.8  chr22             32885648 32885775  (6247305) + DNAX-23_DR        DNA                    9452   9580  (2221) 2088652 *
   559   21.8  6.4  3.7  chr22             32885776 32885804  (6247276) C ERV1-N1-I_DR      LTR/ERV1             (3722)   1795    1635 2088653  
  2306    9.6  0.8  8.6  chr22             32887238 32887626  (6245454) C SINE2-4_DR        SINE/tRNA-V-RTE         (0)    371      11 2088654  
  2249   16.6 22.0  8.1  chr22             32887241 32887986  (6245094) C Merlin-1_DR       DNA/Merlin           (1484)   9043    8202 2088655 *
   679   21.3  0.0  3.1  chr22             32887852 32888016  (6245064) C Helitron-4_DR     RC/Helitron         (15410)  16458   16299 2088656 *
   209    6.2  0.0  0.0  chr22             32887989 32888020  (6245060) + EnSpm-N37_DR      DNA/CMC-EnSpm           519    550  (6097) 2088657 *
   242   25.6  3.6  2.4  chr22             32888028 32888111  (6244969) C Harbinger-N28_DR  DNA/PIF-Harbinger     (577)     85       1 2088658  
  2675   15.6  2.3  5.3  chr22             32888192 32888793  (6244287) C Merlin-1_DR       DNA/Merlin           (5240)   5287    4703 2088659 *
  3796    7.0  3.1  0.7  chr22             32888257 32888807  (6244273) + Merlin-1_DR       DNA/Merlin             1623   2186  (8341) 2088660  
   206   20.0  0.0  4.0  chr22             32888766 32888817  (6244263) C CryptonV-3_DR     DNA/Crypton-V       (22484)    969     920 2088661 *
   334   23.8  0.0  1.2  chr22             32888916 32888996  (6244084) C DIRS-1E-LTR_DR    LTR/Ngaro             (407)    283     204 2088662  
   823   20.5  1.8 12.9  chr22             32889410 32889633  (6243447) + SAT-26B_DR        Satellite               592    793     (0) 2088663 *
  2395   10.4  0.3  8.3  chr22             32889434 32889822  (6243258) + SINE2-4_DR        SINE/tRNA-V-RTE           9    368     (3) 2088664  
   287   29.5  3.0  5.1  chr22             32889654 32889853  (6243227) + CryptonV-N5_DR    DNA/Crypton-V          4941   5136 (19401) 2088665 *
   424   25.4  2.5  1.6  chr22             32889804 32889817  (6243263) C MuDR-2_DR         DNA/MULE-MuDR        (3659)  20274   20154 2088666  
   673   12.3  2.8  0.0  chr22             32889818 32889923  (6243157) + DNA8-17_DR        DNA/hAT-Tip100         1300   1408   (405) 2088667  
   474   20.0  2.7  1.8  chr22             32889826 32889923  (6243157) + DNA8-10_DR        DNA/hAT-Ac             1873   1971  (2047) 2088668 *
  1806    9.8  0.4  0.0  chr22             32889924 32890177  (6242903) C HATN8_DR          DNA/Zisupton            (0)    255       1 2088669  
   350    5.9  1.9  3.9  chr22             32890134 32890186  (6242894) C hAT-N35B_DR       DNA/hAT-Ac            (959)    653     602 2088670 *
   311   13.3  0.0  0.0  chr22             32890175 32890219  (6242861) + DNA8-17_DR        DNA/hAT-Tip100         1407   1451   (362) 2088671 *
   260    5.4  1.2  8.0  chr22             32890369 32890448  (6242632) C hAT-N178B_DR      DNA/hAT-Ac           (1669)    214     140 2088672  
   245   10.7  8.1  2.2  chr22             32890386 32890471  (6242609) C hAT-N177C_DR      DNA/hAT-Tip100       (1277)    455     365 2088673 *
   646   19.4  1.8  3.7  chr22             32890412 32890577  (6242503) C Helitron-4_DR     RC/Helitron         (15380)  16488   16326 2088674 *
  1002   12.4  0.0  0.0  chr22             32890437 32890581  (6242499) C TDR17B            DNA/Sola-1            (997)    549     405 2088675  
  1000   13.2  0.6  0.0  chr22             32890447 32890605  (6242475) + hAT-N137_DR       DNA/hAT-Ac             2571   2730   (841) 2088676 *
   210   17.9  1.8  1.8  chr22             32891421 32891477  (6241603) C DNA-N44_DR        DNA/Kolobok-T2          (7)    525     469 2088677  
  6224   12.2  5.7  3.0  chr22             32893160 32894292  (6238788) + Harbinger-4N1B_DR DNA/PIF-Harbinger         2   1163     (0) 2088678  
   487   23.0  8.7  0.0  chr22             32894183 32894308  (6238772) C DNA2-14_DR        DNA                  (1886)   5736    5600 2088679 *
   432    3.8  0.0  0.0  chr22             32895217 32895269  (6237811) + TDR20             DNA/Merlin                1     53   (186) 2088680  
   213   23.9  5.6  0.0  chr22             32895240 32895269  (6237811) C CryptonV-N4_DR    DNA/Crypton-V        (7137)   6356    6323 2088681 *
  7993    3.0  3.5  1.6  chr22             32895270 32896265  (6236815) + Looper-N7_DR      DNA/Kolobok-T2            1   1015     (0) 2088682  
   979   10.2  7.9  0.5  chr22             32896266 32896442  (6236638) + TDR20             DNA/Merlin               50    239     (0) 2088683  
  1200    0.0  0.0  0.0  chr22             32897275 32897451  (6235629) + (TCTA)n           Simple_repeat             1    177     (0) 2088684  
   522   14.6 19.5  1.5  chr22             32897959 32898132  (6234948) + DNA-N15_DR        DNA                       3    207   (198) 2088685  
   430   21.2  0.8  5.0  chr22             32898114 32898237  (6234843) C CryptonV-N5_DR    DNA/Crypton-V       (19707)   4830    4712 2088686 *
  2365   10.7  4.4  2.2  chr22             32898128 32898489  (6234591) C SINE2-4_DR        SINE/tRNA-V-RTE         (0)    371       2 2088687  
   489   18.3  7.6  0.7  chr22             32898490 32898615  (6234465) + DNA-N15_DR        DNA                     198    332    (73) 2088688 *
   548   15.3  1.9  2.5  chr22             32898597 32898745  (6234335) C hAT-N171_DR       DNA/hAT-hAT5           (15)    747     642 2088689 *
   826   13.2  9.4  5.1  chr22             32898731 32898965  (6234115) C EnSpm-N5B_DR      DNA/CMC-EnSpm           (7)    283      19 2088690  
   306   21.5  4.5  2.7  chr22             32898923 32899032  (6234048) + EnSpm-N5_DR       DNA/CMC-EnSpm            31    142   (148) 2088691 *
  1322   13.4  7.0  1.8  chr22             32899190 32899508  (6233572) C DNA-5-8E_DR       DNA/hAT-hAT5          (158)    324       1 2088689  
   300   24.3  6.6  4.9  chr22             32899727 32899847  (6233233) C CryptonV-N5_DR    DNA/Crypton-V       (19703)   4834    4712 2088692 *
  1882   23.5 17.6  1.4  chr22             32899741 32899753  (6233327) C Helitron-2_DR     RC/Helitron          (3587)  23825   23798 2088693  
  1985   11.1  9.0  0.3  chr22             32899754 32900086  (6232994) C HE1_DR1           SINE/tRNA-V-RTE        (30)    372      11 2088694  
  1882   23.5 17.6  1.4  chr22             32900087 32900409  (6232671) C Helitron-2_DR     RC/Helitron          (3587)  23797   23050 2088693 *
  2270   12.9  3.6  0.3  chr22             32900089 32900453  (6232627) C HE1_DR1           SINE/tRNA-V-RTE        (16)    386      10 2088695  
   688   18.5 16.2  3.8  chr22             32901571 32901873  (6231207) C Gypsy147-LTR_DR   LTR/Gypsy              (96)    607     269 2088696 *
   933   18.9  3.9  4.3  chr22             32901835 32901878  (6231202) C EnSpm-15_DR       DNA/CMC-EnSpm       (10146)   1308    1282 2088697  
  1369   13.6  1.9  0.5  chr22             32901879 32902093  (6230987) + HE1_DR1           SINE/tRNA-V-RTE           1    218   (184) 2088698  
  1010   16.2  3.5  0.0  chr22             32902095 32902267  (6230813) C hAT-N22B_DR       DNA/hAT-Ac            (647)    732     554 2088699  
   426   10.1  1.4  2.3  chr22             32902262 32902352  (6230728) C DIRS-4N3_DR       LTR/Ngaro             (549)     73       2 2088700 *
  1598   10.1  0.5  0.0  chr22             32902333 32902549  (6230531) + Harbinger-N10_DR  DNA/PIF-Harbinger         1    218   (110) 2088701  
  2102    4.0  0.0  0.0  chr22             32902550 32902801  (6230279) C DNA-2-2_DR        DNA                     (0)    407     156 2088702  
   671   14.7  0.9  0.0  chr22             32902814 32902922  (6230158) + Harbinger-N10_DR  DNA/PIF-Harbinger       219    328     (0) 2088703  
   657   20.1  0.7  0.7  chr22             32902923 32902948  (6230132) C DNA6-1B_DR        DNA/hAT-hAT5          (560)    276     142 2088704  
   288   19.7  3.7  1.2  chr22             32902926 32903007  (6230073) + LINEX-1_DR        Retroposon              424    507   (298) 2088705 *
   331   29.0  4.3  1.4  chr22             32903084 32903223  (6229857) + L1-55_DR          LINE/L1                 170    313  (5298) 2088706  
  2404   14.2 19.0  0.7  chr22             32903275 32903748  (6229332) C SINE3-1a          SINE/5S-Deu-L2         (10)    560       1 2088707  
   266    9.8  0.0  2.4  chr22             32903776 32903817  (6229263) + EnSpm-N36B_DR     DNA/CMC-EnSpm          1035   1075  (2341) 2088708 *
  1053    4.9 26.4  0.0  chr22             32903781 32903943  (6229137) C EnSpm-N36_DR      DNA/CMC-EnSpm        (2034)   1191     986 2088709  
   412   15.5  2.2  5.8  chr22             32903932 32904020  (6229060) + Harbinger-N25B_DR DNA/PIF-Harbinger       152    237   (328) 2088710 *
   418   16.9  0.0  0.0  chr22             32904090 32904160  (6228920) + Harbinger-N25B_DR DNA/PIF-Harbinger       432    502    (63) 2088711  
   353   29.1  4.6  1.3  chr22             32904142 32904161  (6228919) C DNA-6-N5B_DR      DNA                  (1571)   1952    1795 2088712 *
   403   16.7  3.5  1.1  chr22             32904148 32904161  (6228919) C EnSpm-N36_DR      DNA/CMC-EnSpm        (2027)   1198    1183 2088713  
   962    9.0  2.3  0.0  chr22             32904162 32904294  (6228786) C HATN4_DR          DNA/hAT-Charlie         (0)    192      57 2088714  
   282   20.0  0.0  0.0  chr22             32904296 32904350  (6228730) + Harbinger-N25B_DR DNA/PIF-Harbinger       510    564     (1) 2088715  
   215   18.6  2.3  0.0  chr22             32905127 32905145  (6227935) + DNAX-19_DR        DNA                     206    225   (214) 2088716  
  1138   16.0 18.2  6.4  chr22             32905146 32905540  (6227540) + DNAX-19_DR        DNA                       1    439     (0) 2088717  
   429   13.1  0.0  0.0  chr22             32905569 32905629  (6227451) + HarbingerN6_DR    DNA/PIF-Harbinger        15     75   (318) 2088718  
   293   20.4  0.0  3.4  chr22             32905617 32905628  (6227452) + EnSpm-N44_DR      DNA/CMC-EnSpm          5412   5421  (3231) 2088719 *
  2316    5.3  5.8  5.5  chr22             32905629 32905989  (6227091) + HE2_DR            SINE/tRNA-V-RTE           2    363     (0) 2088720  
   853   19.7  2.8  5.3  chr22             32905789 32905849  (6227231) + hAT-N29_DR        DNA/hAT-Tip100         1156   1325   (255) 2088721 *
   921   15.8  1.2  0.6  chr22             32905850 32906015  (6227065) + CryptonV-N1_DR    DNA/Crypton-V          7978   8144  (1907) 2088722 *
  1289   18.3  0.0  0.0  chr22             32905991 32906203  (6226877) + HarbingerN6_DR    DNA/PIF-Harbinger        62    274   (119) 2088723  
   853   19.7  2.8  5.3  chr22             32906016 32906040  (6227040) + hAT-N29_DR        DNA/hAT-Tip100         1326   1401   (179) 2088721 *
  4679    3.0  0.0  0.0  chr22             32906221 32906759  (6226321) C DNA21TA1_DR       DNA/TcMar-Tc1           (0)    539       1 2088724  
   542   14.0 12.0  0.0  chr22             32906773 32906872  (6226208) + HarbingerN6_DR    DNA/PIF-Harbinger       282    393     (0) 2088725  
   309   20.8  0.0  0.0  chr22             32906991 32907067  (6226013) + Harbinger-N31B_DR DNA/PIF-Harbinger       503    579   (102) 2088726  
   492   11.4  0.6  0.3  chr22             32907079 32907170  (6225910) + Harbinger-N31B_DR DNA/PIF-Harbinger       137    230   (432) 2088727  
  1464    8.5  0.5  0.5  chr22             32907182 32907381  (6225699) + ENSPM-6_DR        DNA/CMC-EnSpm         22550  22749  (9867) 2088728  
   575   18.3  2.5  0.8  chr22             32907496 32907616  (6225464) + Harbinger-N27_DR  DNA/PIF-Harbinger?       98    220     (0) 2088729  
   215   15.9  0.0  0.0  chr22             32908298 32908341  (6224739) C CryptonV-N5_DR    DNA/Crypton-V       (11885)  12652   12609 2088730  
   214   25.4  4.4  1.4  chr22             32908305 32908372  (6224708) C EnSpm-N40_DR      DNA/CMC-EnSpm        (2104)   3290    3221 2088731 *
   248   15.6  0.0  0.0  chr22             32908906 32908950  (6224130) + Harbinger-N31B_DR DNA/PIF-Harbinger       269    313   (368) 2088732  
   344   21.6  1.5  0.2  chr22             32908970 32909064  (6224016) + DIRS-1-LTR_DR     LTR/Ngaro                 5     80   (542) 2088733  
  2059    8.6  1.4  1.1  chr22             32909076 32909356  (6223724) C DNA-1-6_DR        DNA                    (22)    603     322 2088734  
   978   11.8  2.6  0.6  chr22             32909358 32909511  (6223569) C DNA-1-6_DR        DNA                   (468)    157       1 2088734  
  1024   15.7 12.9  0.4  chr22             32909535 32909751  (6223329) + DIRS-1-LTR_DR     LTR/Ngaro               148    391   (231) 2088733  
  2839    7.8  3.5  1.5  chr22             32909817 32910219  (6222861) + DNA-3-2B_DR       DNA/PIF-Harbinger         1    411   (421) 2088735  
  1554    6.0  3.6  3.6  chr22             32910197 32910420  (6222660) + DNA-3-2B_DR       DNA/PIF-Harbinger       609    832     (0) 2088736 *
   206   21.6  0.0  2.0  chr22             32910459 32910510  (6222570) C DIRS-9B_DR        LTR/Ngaro             (561)   6618    6568 2088737  
   817   12.8 10.7  1.2  chr22             32910525 32910674  (6222406) + DIRS-1-LTR_DR     LTR/Ngaro               458    621     (1) 2088733  
   553   22.3  3.3  6.2  chr22             32910675 32910847  (6222233) C Penelope-1_DR     LINE/Penelope        (3941)    505     338 2088738  
   543    8.2  3.5  1.1  chr22             32910894 32910979  (6222101) + Harbinger-N31B_DR DNA/PIF-Harbinger       324    411   (270) 2088739  
  2349   16.6  2.4  0.5  chr22             32911038 32911460  (6221620) C hAT-N203_DR       DNA/hAT-Tip100       (4050)   1491    1061 2088740  
   775   15.7  0.0  3.0  chr22             32911471 32911608  (6221472) + Harbinger-N31B_DR DNA/PIF-Harbinger       542    675     (6) 2088741  
   455   21.8  2.7  2.0  chr22             32912155 32912304  (6220776) + HATN15_DR         DNA/hAT-Ac                2    152   (928) 2088742  
   422   14.7  0.0  0.0  chr22             32912341 32912408  (6220672) C TDR24             DNA                   (370)     74       7 2088743  
  3909    6.2 30.4  0.0  chr22             32912496 32913130  (6219950) C hAT-N157_DR       DNA/hAT-Ac            (724)    833       5 2088744  
  2517    9.4  2.4  5.5  chr22             32913356 32913770  (6219310) C Gypsy97-LTR-B_DR  LTR/Gypsy               (0)    403       1 2088745  
   310   13.7  1.4  6.0  chr22             32914974 32915043  (6218037) + DNA6-1B_DR        DNA/hAT-hAT5            100    166   (670) 2088746 *
   649    9.0  1.1  0.0  chr22             32915001 32915089  (6217991) C SINE_DR1          SINE                    (5)    253     164 2088747  
   479    5.1  0.0  0.0  chr22             32915091 32915148  (6217932) C DNA-TA-4_DR       DNA/TcMar            (8827)    968     911 2088748  
 13374    0.1  0.0  0.2  chr22             32915149 32916616  (6216464) C LOOPER-N5C_DR     DNA/Kolobok-T2          (0)   1465       1 2088749  
  5720    5.5  4.3  3.7  chr22             32916617 32917485  (6215595) C Mariner-N5B_DR    DNA/TcMar            (8570)    874       1 2088750  
  1140   16.1  2.0  4.6  chr22             32917497 32917743  (6215337) + CATCH2LTR_DR      LTR/Pao                 585    825     (0) 2088751  
   277   24.4  0.0  0.0  chr22             32917744 32917824  (6215256) C hAT-N21B_DR       DNA/hAT-Ac            (446)    855     775 2088752  
   202   23.5  0.0  9.6  chr22             32917780 32917859  (6215221) + DNA-2-16_DR       DNA/CMC-EnSpm          1526   1598   (114) 2088753 *
   758   14.1  2.6  1.3  chr22             32917815 32917831  (6215249) C CryptonV-N4_DR    DNA/Crypton-V        (8381)   5112    5094 2088754  
  3840    5.7  0.9  0.9  chr22             32917832 32918377  (6214703) + Mariner-N38_DR    DNA/TcMar-Tc1             2    547     (0) 2088755  
   233   14.7  0.0 10.1  chr22             32918318 32918393  (6214687) C Ginger1-2_DR      DNA/Ginger-1         (3677)   2945    2877 2088756 *
   249   20.3  5.3  1.3  chr22             32918427 32918501  (6214579) + DNA-TA-1_DR       DNA/CMC-EnSpm           493    570   (242) 2088757  
   201   20.0  4.4  0.0  chr22             32919192 32919236  (6213844) + EnSpm-N44_DR      DNA/CMC-EnSpm          5422   5468  (3184) 2088758 *
  1859   12.7 10.5  0.8  chr22             32919197 32919529  (6213551) + SINE2-4_DR        SINE/tRNA-V-RTE           5    369     (2) 2088759  
   446   19.1  2.1  0.0  chr22             32919448 32919541  (6213539) + DNA2-16_DR        DNA                    8163   8258  (9793) 2088760 *
   553   12.9  0.9  4.9  chr22             32919509 32919614  (6213466) C DNA2-16_DR        DNA                  (9787)   8264    8163 2088760 *
  2507   10.2  0.3  1.4  chr22             32919530 32919887  (6213193) C SINE2-4_DR        SINE/tRNA-V-RTE         (0)    371      18 2088761  
   212   17.0  2.1  2.1  chr22             32919855 32919902  (6213178) C DNA8-23_DR        DNA                  (1979)   4760    4713 2088762 *
   943   22.3 11.2  3.3  chr22             32919937 32920281  (6212799) C hAT-N22_DR        DNA/hAT-Ac              (2)   1736     820 2088763  
  1147   13.1  2.3  0.0  chr22             32920282 32920457  (6212623) C TDR19C            DNA/hAT-Charlie       (198)    198      19 2088764  
   274   17.8  1.6  3.2  chr22             32920402 32920465  (6212615) C DNA2-16_DR        DNA                  (4137)  13914   13852 2088765 *
   206   21.6  0.0  8.9  chr22             32920418 32920478  (6212602) C EnSpm-N10_DR      DNA/CMC-EnSpm        (3247)   6061    6006 2088766 *
  1906    8.4  5.1  0.0  chr22             32920456 32920730  (6212350) C Mariner-N38_DR    DNA/TcMar-Tc1         (258)    289       1 2088767  
   291   16.9  5.1  0.0  chr22             32920693 32920751  (6212329) + MuDR-2_DR         DNA/MULE-MuDR         18080  18141  (5792) 2088768 *
   715   11.3 21.3  0.0  chr22             32920736 32920876  (6212204) C Copia-11_DR-LTR   LTR/Gypsy?            (300)    171       1 2088769  
  1944   12.0 17.7  0.0  chr22             32920877 32921238  (6211842) C DNA-6-N1_DR       DNA                   (239)    469      43 2088770  
   234   15.9  0.0  0.0  chr22             32922645 32922688  (6210392) C DNA-N15_DR        DNA                    (13)    392     349 2088771  
  1364   13.6  0.0  0.0  chr22             32922713 32922926  (6210154) C DNA13TA1_DR       DNA/TcMar-Tc1         (104)    214       1 2088772  
   211   14.5  4.2 25.4  chr22             32922949 32923114  (6209966) C DNA-N15_DR        DNA                    (89)    316     179 2088771  
   527   14.7  1.4  0.9  chr22             32923552 32923619  (6209461) + ZFERV-2-I_DR      LTR/ERV1                632    851  (9712) 2088773  
   563    4.6  0.0  0.0  chr22             32923620 32923770  (6209310) C DNA-X-5_DR        DNA/hAT                (77)   1144     994 2088774 *
   737    3.0  0.0  0.0  chr22             32923638 32923736  (6209344) C Mariner-N5C_DR    DNA/TcMar            (6412)   1509    1411 2088775  
   736   11.1  0.0  1.2  chr22             32923737 32923891  (6209189) C Zisupton-6_DR     DNA/Zisupton        (13440)   8675    8425 2088776  
  2301   11.5  4.0  4.8  chr22             32923960 32924361  (6208719) C DNA-2-2_DR        DNA                     (8)    399       1 2088777  
   206   17.2 13.8  0.0  chr22             32924362 32924415  (6208665) C hAT-27N1_DR       DNA/hAT-Ac            (204)    527     466 2088778  
   205   17.6  4.3  2.8  chr22             32924366 32924377  (6208703) C DNA6-6_DR         DNA                  (3988)   7293    7281 2088779 *
  2273    7.9  0.3  1.0  chr22             32924378 32924715  (6208365) C TDR16             DNA/Merlin              (0)    313       1 2088780  
   265   21.7  9.2 10.7  chr22             32924716 32924791  (6208289) + DNA2-8_DR         DNA/CMC-EnSpm          3908   3980   (427) 2088781 *
   344   21.7  2.1  1.1  chr22             32924760 32924803  (6208277) C ENSPM-6_DR        DNA/CMC-EnSpm       (14654)  17962   17918 2088782  
  1859    9.7  0.8  0.0  chr22             32924804 32925061  (6208019) + Mariner-N7_DR     DNA/TcMar                 1    260     (1) 2088783  
   612   15.2  4.8  0.0  chr22             32925063 32925187  (6207893) C DNA-N15_DR        DNA                   (195)    210      80 2088771  
  1241   14.3  5.3  0.8  chr22             32926042 32926266  (6206814) + MuDR-N1_DR        DNA/MULE-MuDR           662    896     (0) 2088784  
   337   18.8  3.5  1.1  chr22             32926267 32926352  (6206728) + TDR19C            DNA/hAT-Charlie         305    392     (4) 2088785 *
   568    6.4  2.6  0.0  chr22             32926279 32926356  (6206724) C TDR19             DNA/hAT-Charlie       (123)    282     203 2088786  
   352   20.4  2.2  2.2  chr22             32926357 32926368  (6206712) C DNA8-26_DR        DNA                  (2910)   1620    1531 2088787  
  2956    4.4  3.6  1.3  chr22             32926385 32926773  (6206307) C SINE3-1a          SINE/5S-Deu-L2        (172)    398       1 2088788  
   333   22.7  0.0  1.3  chr22             32926860 32926935  (6206145) + TDR13D            DNA                     270    344   (418) 2088789  
  4389    6.2  3.8  0.2  chr22             32927108 32927693  (6205387) C TC1DR3B           DNA/TcMar-Tc1         (282)    607       1 2088790  
   702   24.6  5.4  0.0  chr22             32928403 32928597  (6204483) C SAT-2_DR          Satellite              (23)    205       1 2088791  
  1761    8.2  4.5  0.4  chr22             32929232 32929498  (6203582) C TC1DR3            DNA/TcMar-Tc1          (28)   1197     920 2088792  
  4045    8.5  4.4  5.0  chr22             32929499 32930176  (6202904) C HarbingerN2_DR    DNA/PIF-Harbinger       (0)    674       1 2088793  
   450   11.3  0.0  0.0  chr22             32930177 32930237  (6202843) C TC1DR3            DNA/TcMar-Tc1         (303)    922     862 2088792  
   330   18.8  0.0  3.8  chr22             32930240 32930322  (6202758) C EnSpm-N26B_DR     DNA/CMC-EnSpm          (17)    204     125 2088794 *
   654   12.6  6.8  4.2  chr22             32930254 32930416  (6202664) + EnSpm-N26B_DR     DNA/CMC-EnSpm            12    149    (72) 2088795  
  4983   11.6  3.3  3.0  chr22             32930419 32931273  (6201807) C HarbingerN5_DR    DNA/PIF-Harbinger       (3)    858       2 2088796  
   379    9.6  0.8  2.5  chr22             32931274 32931343  (6201737) + EnSpm-N26B_DR     DNA/CMC-EnSpm            95    195    (26) 2088797  
   233   10.3  1.8 12.0  chr22             32931296 32931350  (6201730) C EnSpm-N26B_DR     DNA/CMC-EnSpm         (161)     60      11 2088794 *
   212   10.6  0.0  5.3  chr22             32931401 32931440  (6201640) + DIRS-1-LTR_DR     LTR/Ngaro               191    228   (394) 2088798 *
   405   15.3 21.4  0.7  chr22             32931411 32931522  (6201558) + EnSpm-N44_DR      DNA/CMC-EnSpm          5421   5555  (3097) 2088799 *
   526   10.1  1.3  0.0  chr22             32931442 32931520  (6201560) + HE1_DR1           SINE/tRNA-V-RTE         133    212   (190) 2088800  
   242   15.8  0.0  0.0  chr22             32931521 32931558  (6201522) C Harbinger-2_DR    DNA/PIF-Harbinger       (0)   4327    4290 2088801 *
  6079   11.5  8.4  1.0  chr22             32931526 32932602  (6200478) + TDR8              DNA/PIF-Harbinger         1   1155     (0) 2088802  
   279   11.4  0.0  2.3  chr22             32932566 32932610  (6200470) + Merlin-2_DR       DNA/Merlin             4787   4830  (9091) 2088803 *
   416   18.6  3.5  0.0  chr22             32932607 32932692  (6200388) + CryptonV-2_DR     DNA/Crypton-V         21018  21106   (705) 2088804 *
   491   16.5  0.0  0.0  chr22             32932620 32932698  (6200382) C DNA7-N2_DR        DNA/hAT-hAT6          (479)   1535    1457 2088805 *
  3881    6.2  1.0  0.4  chr22             32932698 32933212  (6199868) C Harbinger-8N1_DR  DNA/PIF-Harbinger      (37)    518       1 2088806  
   217   21.8  3.6  0.0  chr22             32933167 32933221  (6199859) C EnSpm-N10_DR      DNA/CMC-EnSpm        (7076)   2232    2176 2088807 *
   206    9.1  2.3  0.0  chr22             32933917 32933949  (6199131) + IS3EU-1_DR        DNA/IS3EU              6640   6673  (2031) 2088808  
   848   11.3  2.1  0.0  chr22             32933950 32934090  (6198990) + TZF28C            DNA/TcMar-Tc1             1    144  (1485) 2088809  
   206   19.0  7.5  1.2  chr22             32933961 32933986  (6199094) C Helitron-N2_DR    RC/Helitron           (940)   1502    1439 2088810 *
   320   13.2  0.0  0.0  chr22             32934089 32934141  (6198939) + TZF28C            DNA/TcMar-Tc1          1163   1215   (414) 2088811  
  3344    1.2  0.0  0.2  chr22             32934150 32934554  (6198526) + Gypsy-248_DR-LTR  LTR/Gypsy                 1    404     (0) 2088812  
   417   14.3 13.4  0.0  chr22             32934555 32934665  (6198415) + Mariner-N38_DR    DNA/TcMar-Tc1            39    164   (383) 2088813  
   248   14.5  2.1 12.8  chr22             32934589 32934659  (6198421) + ENSPM-6_DR        DNA/CMC-EnSpm         14099  14160 (18456) 2088814 *
   393    7.5  0.0  0.0  chr22             32934660 32934712  (6198368) + hAT-N22_DR        DNA/hAT-Ac                3     55  (1683) 2088815  
   208   22.4  1.7  0.0  chr22             32934662 32934719  (6198361) + ENSPM-6_DR        DNA/CMC-EnSpm          5462   5520 (27096) 2088816 *
  3450    9.4 12.1  0.8  chr22             32934713 32935375  (6197705) + hAT-N22B_DR       DNA/hAT-Ac              133    801   (578) 2088817  
   937   15.1  0.0  0.0  chr22             32935392 32935557  (6197523) + TZF28C            DNA/TcMar-Tc1          1357   1522   (107) 2088818  
  1084   20.9 11.5  4.7  chr22             32935579 32936174  (6196906) C ERV1-N1-LTR_DR    LTR/ERV1              (199)    774      71 2088819  
  1311    9.4  0.5  1.0  chr22             32936424 32936627  (6196453) + ENSPM-6_DR        DNA/CMC-EnSpm         22550  22752  (9864) 2088820  
  1802   13.4  8.8  0.0  chr22             32936874 32937216  (6195864) C HE1_DR1           SINE/tRNA-V-RTE        (29)    373       1 2088821  
   437    8.8  2.9  0.0  chr22             32937244 32937311  (6195769) + Harbinger-4_DR    DNA/PIF-Harbinger       134    203  (3142) 2088822  
  1294    7.5  4.9  6.7  chr22             32937355 32937598  (6195482) C Harbinger-4N1B_DR DNA/PIF-Harbinger     (154)   1009     770 2088823 *
  4871    2.4  3.7  3.2  chr22             32937598 32938245  (6194835) C L2-2_DRe          LINE/L2                 (0)   4238    3588 2088824  
  1011   13.1  2.0  1.5  chr22             32938245 32938416  (6194664) C Harbinger-4N1B_DR DNA/PIF-Harbinger     (388)    775     603 2088823 *
   282    2.5  5.0  0.0  chr22             32938417 32938456  (6194624) + DNA-2-13_DR       DNA                       2     43   (787) 2088825  
  6028    7.9  7.1  0.7  chr22             32938458 32939424  (6193656) C hAT-N38_DR        DNA/hAT-hAT6            (0)   1029       1 2088826  
   588    9.7  3.9  0.9  chr22             32939425 32939527  (6193553) + DNA-2-13_DR       DNA                     134    239   (591) 2088827  
  1022   12.9  0.0  0.0  chr22             32939528 32939705  (6193375) C HATN1_DR          DNA/hAT                 (0)    427     250 2088828  
   281    4.8 11.9  0.0  chr22             32939709 32939750  (6193330) C DNA8-10B_DR       DNA                     (2)    223     177 2088829  
   895    3.6  0.0  0.0  chr22             32939835 32939945  (6193135) C DNA8-10B_DR       DNA                   (114)    111       1 2088829  
   828   14.5  1.1  0.5  chr22             32939946 32940132  (6192948) C HATN1_DR          DNA/hAT               (171)    256      69 2088828  
  1814   11.6  0.3  2.2  chr22             32940136 32940418  (6192662) + HarbingerN6_DR    DNA/PIF-Harbinger       116    393     (0) 2088830  
   393   22.4  5.8  3.5  chr22             32940480 32940618  (6192462) + Gypsy-126_DR-LTR  LTR/Gypsy               163    304  (1062) 2088831  
   436   28.1  2.5  0.5  chr22             32940744 32940943  (6192137) + Gypsy-126_DR-LTR  LTR/Gypsy               457    660   (706) 2088831  
  1333   14.5  3.4  3.8  chr22             32940954 32941246  (6191834) + Gypsy-126_DR-LTR  LTR/Gypsy              1075   1366     (0) 2088832  
   544   20.3  7.5  0.7  chr22             32941247 32941380  (6191700) C DNA-AT-1_DR       DNA                   (242)    150       8 2088833  
   869   14.7  0.7  0.0  chr22             32942230 32942372  (6190708) + TDR13             DNA                       1    144   (628) 2088834  
  1162    7.6  9.1  0.5  chr22             32942373 32942558  (6190522) C ENSPM-6_DR        DNA/CMC-EnSpm        (9867)  22749   22548 2088835 *
  1708   15.0 10.8  0.5  chr22             32942554 32942915  (6190165) + TDR13             DNA                     134    532   (240) 2088836  
   229   15.0  0.0  0.0  chr22             32942949 32942988  (6190092) + DNA9-3_DR         DNA/MULE-MuDR?         5749   5788  (5591) 2088837 *
   600   17.8  0.0  7.3  chr22             32942982 32943114  (6189966) + Harbinger-3N2_DR  DNA/PIF-Harbinger        32    155   (117) 2088838  
   487   24.5  7.3  0.0  chr22             32943625 32943775  (6189305) C L2-4_DRe          LINE/L2               (998)   2609    2448 2088839  
  1028   26.4  6.6  2.1  chr22             32943952 32944361  (6188719) C L2-4_DRe          LINE/L2               (710)   2897    2470 2088840  
   223   24.1  1.7  0.0  chr22             32944317 32944374  (6188706) C Rex1-40_DRe       LINE/Rex-Babar       (1128)   2221    2163 2088841 *
   442   25.2  0.0  4.2  chr22             32944367 32944490  (6188590) C L2-4_DRe          LINE/L2              (1038)   2569    2451 2088842  
  1116   26.5  6.2  1.6  chr22             32944659 32945076  (6188004) C L2-4_DRe          LINE/L2               (701)   2906    2470 2088843  
   221   25.9  1.7  0.0  chr22             32945032 32945089  (6187991) C Rex1-40_DRe       LINE/Rex-Babar       (1128)   2221    2163 2088841 *
   404   27.9  0.0  4.1  chr22             32945082 32945208  (6187872) C L2-4_DRe          LINE/L2              (1038)   2569    2448 2088844  
   599   32.5  0.9  0.0  chr22             32945352 32945582  (6187498) C L2-4_DRe          LINE/L2               (693)   2914    2682 2088845  
  3609    6.0  4.0  0.4  chr22             32945586 32946104  (6186976) C Rex1-28_DRe       LINE/Rex-Babar          (2)   3341    2804 2088846  
   366   26.5  3.8  0.0  chr22             32946144 32946275  (6186805) C L2-11_DRe         LINE/L2               (953)   1024     888 2088847  
   677   30.3 14.5  0.4  chr22             32946286 32946719  (6186361) C L2-4_DRe          LINE/L2              (1038)   2569    2075 2088845  
   319   21.8 10.6  2.5  chr22             32946982 32947094  (6185986) C DNA-8-7_DR        DNA/hAT-Tip100        (927)    122       1 2088848  
  1883   19.6  1.0 25.6  chr22             32948596 32949120  (6183960) + Merlin-1_DR       DNA/Merlin             8313   9041  (1482) 2088849  
  2526    6.3  1.0  5.2  chr22             32949121 32949503  (6183577) + SINE2-3_DR        SINE/tRNA-V-RTE           1    368     (0) 2088850  
  1367   10.0 14.1  0.0  chr22             32949510 32949750  (6183330) C HarbingerN6_DR    DNA/PIF-Harbinger      (57)    336      62 2088851  
   210   25.0  0.0  0.0  chr22             32950258 32950317  (6182763) C IS3EU-3_DR        DNA/IS3EU            (7624)   2062    2003 2088852  
   200   26.7  0.0  0.0  chr22             32950301 32950360  (6182720) C IS3EU-3_DR        DNA/IS3EU            (7624)   2062    2003 2088852 *
   911    9.4  3.6  3.7  chr22             32950879 32951083  (6181997) C DNA-2-2_DR        DNA                     (0)    407       1 2088853  
   408   15.5  3.5  2.3  chr22             32951933 32952018  (6181062) + hAT-N142_DR       DNA/hAT?                364    450   (986) 2088854 *
  1970   13.1  9.0  0.0  chr22             32951953 32952295  (6180785) C HE1_DR1           SINE/tRNA-V-RTE        (28)    374       1 2088855  
   400   22.0  3.9  2.6  chr22             32952019 32952083  (6180997) + Helitron-4_DR     RC/Helitron           16306  16458 (15410) 2088856 *
  1948   21.0 15.6  3.9  chr22             32952296 32952640  (6180440) C Helitron-2_DR     RC/Helitron          (3593)  23814   23049 2088857 *
  2466   10.4  2.6  0.8  chr22             32952330 32952707  (6180373) C hAT-N137_DR       DNA/hAT-Ac            (866)   2705    2321 2088858  
  3725   12.2  0.6  1.9  chr22             32953190 32953822  (6179258) + LOOPERN3_DR       DNA/Kolobok-T2            1    625   (386) 2088859  
   204   22.7  0.0  6.5  chr22             32953764 32953829  (6179251) + hAT-N185B_DR      DNA/hAT?                747    808   (548) 2088860 *
  5082    6.2  5.7  0.3  chr22             32953831 32954554  (6178526) C TDR13B            DNA                     (0)    763       1 2088861  
  1721   13.7  3.1  1.5  chr22             32954578 32954904  (6178176) + LOOPERN3B_DR      DNA/Kolobok-T2          718   1049     (0) 2088862  
  1902    9.3  0.0  0.4  chr22             32955083 32955363  (6177717) C TE-X-3_DR         DNA/PIF-ISL2EU          (1)   1022     743 2088863  
   613   14.8  0.0  8.9  chr22             32955362 32955495  (6177585) C hAT-N64B_DR       DNA/hAT-Ac           (2557)   1242    1120 2088864 *
  1992   12.4  9.2  0.7  chr22             32955495 32955876  (6177204) C TE-X-3_DR         DNA/PIF-ISL2EU        (609)    414       1 2088863  
  1795   16.9 10.3  3.4  chr22             32955910 32956326  (6176754) C TDR13             DNA                   (232)    540      96 2088865  
  6352    5.5  2.2  1.1  chr22             32956328 32957177  (6175903) C HarbingerN4_DR    DNA/PIF-Harbinger       (0)    860       1 2088866  
   633   12.5  0.0  0.0  chr22             32957178 32957273  (6175807) C TDR13             DNA                   (676)     96       1 2088865  
   368   22.9  5.8  1.1  chr22             32958053 32958224  (6174856) C DNA-2-30B_DR      DNA                     (0)    413     234 2088867 *
  1151   11.0  7.9  1.6  chr22             32958216 32958456  (6174624) + Mariner-N38_DR    DNA/TcMar-Tc1           291    546     (1) 2088868  
   423   17.0  4.0  0.0  chr22             32958457 32958555  (6174525) + DNA9-3_DR         DNA/MULE-MuDR?         9563   9665  (1714) 2088869 *
  1134   15.4  6.6  0.9  chr22             32958457 32958516  (6174564) + Helitron-N2_DR    RC/Helitron            1215   1532   (931) 2088870  
   243   17.0  3.8  0.0  chr22             32958541 32958593  (6174487) + DANA              SINE/tRNA-V-RTE          83    137   (257) 2088871 *
   757   19.1  9.2  0.5  chr22             32958553 32958736  (6174344) + DNA8-25_DR        DNA                    1968   2167  (1800) 2088872  
   310   23.8  0.0  1.2  chr22             32958666 32958746  (6174334) C hAT-N142B_DR      DNA/hAT?             (1214)    786     707 2088873 *
   226   20.4  0.0  7.2  chr22             32958681 32958754  (6174326) + DNA8-28_DR        DNA/hAT                3561   3629  (3513) 2088874 *
  7031    7.6  0.4  1.3  chr22             32958967 32960005  (6173075) + Mariner-N23_DRe   DNA/TcMar-ISRm11          1   1030     (1) 2088875  
  1966    6.3  0.7  0.0  chr22             32960053 32960337  (6172743) + DNA2-3_DR         DNA/Merlin              761   1047   (198) 2088876  
  2235    4.8  9.8  0.5  chr22             32960339 32960676  (6172404) + Merlin-N1_DR      DNA/Merlin                1    369     (0) 2088877  
   845   16.3  5.6  2.3  chr22             32960677 32960870  (6172210) + IS3EU-4_DR        DNA/IS3EU              2698   2898 (12131) 2088878 *
  1228    7.4  2.6  0.0  chr22             32960683 32960872  (6172208) + DNA2-3_DR         DNA/Merlin             1051   1245     (0) 2088879  
   946   13.5  3.8  2.3  chr22             32960873 32960895  (6172185) C DNA9-5_DR         DNA                  (3539)   1388    1173 2088880 *
  2874   10.8  5.0  3.7  chr22             32960875 32961434  (6171646) C LTR-8_DR          LTR                    (17)    595      29 2088881  
   357   17.7  5.7 12.0  chr22             32961415 32961555  (6171525) C Kolobok-N4_DR     DNA/Kolobok-T2       (1260)   1742    1610 2088882 *
   567   16.1 10.2  2.8  chr22             32961453 32961618  (6171462) C ANGEL             DNA/Kolobok           (131)    178       1 2088883  
  1713    4.1  5.9  2.3  chr22             32962371 32962658  (6170422) C RTEX-1_DR         LINE/RTE-X              (0)   4732    4461 2088884  
   247   17.1  0.9  1.9  chr22             32962638 32962744  (6170336) C hAT-13_DR         DNA/hAT-Tip100        (261)   2541    2436 2088885 *
   540    6.1  3.0  0.0  chr22             32962659 32962757  (6170323) + DNA9-3_DR         DNA/MULE-MuDR?         1184   1285 (10094) 2088886  
   425    9.7  1.9  2.9  chr22             32962672 32962777  (6170303) C Merlin-1_DR       DNA/Merlin           (8282)   2245    2141 2088887 *
   279   20.4  2.0  2.0  chr22             32962693 32962743  (6170337) C Helitron-N3B_DR   RC/Helitron           (885)   5719    5669 2088888 *
  2159   10.7 17.2  0.0  chr22             32962744 32963174  (6169906) + TZF28C            DNA/TcMar-Tc1             2    506  (1123) 2088889  
  1452    9.4 12.3  0.0  chr22             32963175 32963418  (6169662) C Harbinger-N13_DR  DNA/PIF-Harbinger       (0)    324      51 2088890  
  1438    8.5 15.0  5.5  chr22             32963420 32963705  (6169375) + TZF28C            DNA/TcMar-Tc1           508    819   (810) 2088891  
   314    5.7  1.9  1.9  chr22             32963704 32963757  (6169323) C Mariner-N38_DR    DNA/TcMar-Tc1         (487)     60       7 2088892 *
   312   10.4  2.9  1.4  chr22             32963758 32963771  (6169309) + Merlin-1_DR       DNA/Merlin             2115   2183  (8344) 2088893  
   816   12.4  0.0  0.7  chr22             32964689 32964834  (6168246) C DNA11TA1B_DR      DNA/CMC-EnSpm           (0)    203      59 2088894  
  2235   19.2 17.8  0.4  chr22             32964837 32965494  (6167586) C TDR13             DNA                     (0)    772       1 2088895  
   344   14.8  0.0  0.0  chr22             32965495 32965555  (6167525) C DNA11TA1B_DR      DNA/CMC-EnSpm         (142)     61       1 2088894  
   488   11.3  1.1  5.0  chr22             32966145 32966330  (6166750) C EnSpm-N2_DR       DNA/CMC-EnSpm         (913)   3102    2924 2088896 *
   874    6.1  0.6  8.7  chr22             32966189 32966350  (6166730) C ZFERV-2-I_DR      LTR/ERV1             (9681)    883     734 2088897  
   862   13.1  1.3  1.0  chr22             32966351 32966490  (6166590) + Zisupton-6_DR     DNA/Zisupton           8585   8881 (13235) 2088898  
   246   10.9  0.0  0.0  chr22             32966451 32966496  (6166584) C ENSPM-6_DR        DNA/CMC-EnSpm         (906)  31710   31665 2088899 *
   241   17.0  0.0  6.8  chr22             32966497 32966513  (6166567) C Zisupton-1_DR     DNA/Zisupton          (515)   9114    9056 2088900  
   209   20.4  0.0 18.2  chr22             32966730 32966807  (6166273) C Helitron-N5_DR    RC/Helitron          (7312)   2197    2132 2088901  
   237   21.3  8.4  3.6  chr22             32967272 32967378  (6165702) C MOSAT_DR          Satellite            (1973)    114       3 2088902  
   212   18.6  4.5  9.4  chr22             32967437 32967449  (6165631) C DNA2-14_DR        DNA                  (2703)   4919    4911 2088903  
  3246    3.3  2.0  0.0  chr22             32967450 32967848  (6165232) + DNA-2-2_DR        DNA                       1    407     (0) 2088904  
   283   21.6  5.1  6.0  chr22             32967849 32967955  (6165125) C Helitron-N5_DR    RC/Helitron          (6817)   2692    2587 2088905  
   262   21.6 10.4  9.7  chr22             32967956 32967991  (6165089) C MOSAT_DR          Satellite            (1320)    767     613 2088906 *
   613   14.6  0.0  0.0  chr22             32967977 32968079  (6165001) C piggyBac-N13B_DR  DNA/PiggyBac          (429)    972     870 2088907  
   453   11.6  0.0  0.0  chr22             32968093 32968161  (6164919) + hAT-N168B_DR      DNA/hAT-Charlie         587    655     (0) 2088908  
   252   10.8  0.0  0.0  chr22             32968162 32968198  (6164882) C HarbingerN6_DR    DNA/PIF-Harbinger     (356)     37       1 2088909  
  5058    8.3  4.2  0.5  chr22             32969208 32969967  (6163113) + TC1DR3            DNA/TcMar-Tc1           438   1225     (0) 2088910  
   469   20.3  2.3  3.8  chr22             32969968 32970025  (6163055) + Merlin-2_DR       DNA/Merlin             4902   4957  (8964) 2088911  
   600   20.4  8.0 15.0  chr22             32970963 32971043  (6162037) C TE-X-1B_DR        DNA                   (667)    742     454 2088912  
   639   19.9  6.2 13.7  chr22             32971044 32971270  (6161810) C hAT-N152_DR       DNA/hAT-Blackjack     (118)    212       1 2088913  
   621   10.6  4.3  0.0  chr22             32971358 32971451  (6161629) + piggyBac-N9_DR    DNA/PiggyBac              1     98  (1093) 2088914  
   247   13.2  0.0  0.0  chr22             32971454 32971491  (6161589) + DNA9-4_DR         DNA                     360    397    (22) 2088915 *
   548   15.8 28.1  0.8  chr22             32971459 32971650  (6161430) C piggyBac-N9_DR    DNA/PiggyBac          (439)    752     509 2088916  
   318   18.1 12.4  3.8  chr22             32971587 32971707  (6161373) C DNA8-10_DR        DNA/hAT-Ac           (1138)   2880    2750 2088917 *
  1367   13.0 14.5  2.8  chr22             32971615 32971648  (6161432) + Merlin-1_DR       DNA/Merlin             8640   8998  (1527) 2088918  
  1625   10.6 12.5  1.2  chr22             32971649 32971936  (6161144) + SINE2-4_DR        SINE/tRNA-V-RTE           5    324    (47) 2088919  
   400   14.1  0.0  4.2  chr22             32971874 32971947  (6161133) + CryptonV-N5_DR    DNA/Crypton-V          4078   4148 (20389) 2088920 *
 37977    0.4  0.6  0.0  chr22             32972051 32976537  (6156543) + DIRS1b_DR         LTR/DIRS               1544   6055     (0) 2088921  
  1511    9.7 13.9  0.7  chr22             32976538 32976796  (6156284) + SINE2-4_DR        SINE/tRNA-V-RTE          32    324    (47) 2088922  
   400   14.8  0.8  5.6  chr22             32976712 32976811  (6156269) + CryptonV-N5_DR    DNA/Crypton-V          4078   4148 (20389) 2088923 *
  1775   13.3  4.4  0.3  chr22             32976805 32977121  (6155959) + piggyBac-N9_DR    DNA/PiggyBac            823   1152    (39) 2088924  
   613   16.4 17.9  6.5  chr22             32977237 32977471  (6155609) + Kolobok-N10C_DR   DNA/Kolobok              17    276    (68) 2088925  
   289   21.5  9.2 14.1  chr22             32977483 32977527  (6155553) C DNA9-3_DR         DNA/MULE-MuDR?       (1429)   9950    9816 2088926  
   581   10.4  4.2  0.0  chr22             32977528 32977623  (6155457) C HE1_DR1           SINE/tRNA-V-RTE       (111)    291     192 2088927  
 10194    5.8  2.1  0.0  chr22             32977624 32978980  (6154100) C L2-3_DRe          LINE/L2                 (4)   5064    3679 2088928  
  1011   10.4  8.2  0.0  chr22             32978999 32979181  (6153899) C HE1_DR1           SINE/tRNA-V-RTE       (203)    199       2 2088927  
   367   21.0  3.6  5.5  chr22             32979111 32979121  (6153959) + EnSpm-N11_DR      DNA/CMC-EnSpm          2899   2925  (2428) 2088929 *
   385   12.7  4.2  0.0  chr22             32979122 32979192  (6153888) + DNA7-N2_DR        DNA/hAT-hAT6           1638   1711   (303) 2088930  
   367   21.0  3.6  5.5  chr22             32979193 32979221  (6153859) + EnSpm-N11_DR      DNA/CMC-EnSpm          2926   3007  (2346) 2088929  
   207    0.0  0.0 12.9  chr22             32979210 32979244  (6153836) + Kolobok-N10B_DR   DNA/Kolobok             241    271     (0) 2088931 *
  1159    8.6  5.8  0.0  chr22             32981013 32981186  (6151894) + SINE2-4_DR        SINE/tRNA-V-RTE         186    369     (2) 2088932  
  1080   11.5  2.6  3.2  chr22             32981019 32981207  (6151873) C Merlin-1_DR       DNA/Merlin           (6021)   4506    4319 2088933 *
   459    6.4  1.3  0.0  chr22             32982197 32982274  (6150806) C Polinton-4_DR     DNA/Maverick         (7665)  12622   12544 2088934 *
   471    0.0  0.0  0.0  chr22             32982211 32982282  (6150798) + MOSAT_DR          Satellite              1119   1190   (897) 2088935  
   360    5.3  0.0  0.0  chr22             32982234 32982290  (6150790) C hAT-13_DR         DNA/hAT-Tip100        (282)   2520    2464 2088936 *
   448   23.5 10.7  3.9  chr22             32982413 32982580  (6150500) C piggyBac-N6_DR    DNA/PiggyBac          (703)    181       3 2088937  
   522   28.1  4.5  1.3  chr22             32982584 32982803  (6150277) C Harbinger-N19_DR  DNA/PIF-Harbinger     (393)    230       4 2088938  
  2480    9.4  8.7  0.5  chr22             32983183 32983597  (6149483) + Mariner-N20_DR    DNA/TcMar-Tc1           149    597   (272) 2088939  
   291   12.1  0.0  0.8  chr22             32983705 32983766  (6149314) + Mariner-N20_DR    DNA/TcMar-Tc1           383    492   (377) 2088940  
  4214    5.7  0.7  0.2  chr22             32983767 32984328  (6148752) C EnSpm-N39B_DR     DNA/CMC-EnSpm?          (0)    565       1 2088941  
   997   14.7  3.6  0.5  chr22             32984329 32984361  (6148719) + EnSpm-N39C_DR     DNA/CMC-EnSpm?          327    365  (3228) 2088942  
   621   14.4  0.0  0.9  chr22             32984325 32984436  (6148644) + Mariner-N20_DR    DNA/TcMar-Tc1           487    597   (272) 2088943 *
  1098    9.0  0.0  0.0  chr22             32984568 32984723  (6148357) + Mariner-N20_DR    DNA/TcMar-Tc1           443    598   (271) 2088944  
   761   13.2  7.6  0.0  chr22             32984830 32984973  (6148107) + Mariner-N20_DR    DNA/TcMar-Tc1           443    597   (272) 2088945  
  2029    9.7  6.5  0.0  chr22             32985086 32985424  (6147656) + Mariner-N20_DR    DNA/TcMar-Tc1           446    806    (63) 2088946  
  7616    7.0  3.4  2.8  chr22             32985441 32986634  (6146446) + TDR1              DNA/TcMar-Tc1            13   1213    (23) 2088947  
   651   24.6  7.8 12.8  chr22             32987675 32987788  (6145292) + Polinton-4_DR     DNA/Maverick          12315  12581  (7706) 2088948  
   780    0.0  0.0  0.0  chr22             32987789 32987903  (6145177) + (TAGA)n           Simple_repeat             3    117     (0) 2088949  
   726   12.1  0.7  4.2  chr22             32987812 32987958  (6145122) C MOSAT_DR          Satellite             (888)   1199    1058 2088950 *
   651   24.6  7.8 12.8  chr22             32987959 32988030  (6145050) + Polinton-4_DR     DNA/Maverick          12582  12749  (7538) 2088948  
   860   12.7  0.0  7.6  chr22             32988031 32988200  (6144880) C MOSAT_DR          Satellite             (889)   1198    1041 2088951  
   529    0.8  0.0 55.6  chr22             32988033 32988312  (6144768) + (TAGA)n           Simple_repeat             1    180     (0) 2088952 *
   679   18.6  9.5  3.5  chr22             32988231 32988562  (6144518) C MOSAT_DR          Satellite             (893)    351       1 2088953  
   433   21.4  0.0  1.9  chr22             32988567 32988671  (6144409) C Ginger1-N1_DR     DNA/Ginger-1         (2213)    445     343 2088954  
   623    7.9  0.8  6.9  chr22             32988672 32988715  (6144365) C MOSAT_DR          Satellite             (893)   1182    1079 2088955  
   738    2.4  0.2 51.2  chr22             32988716 32988773  (6144307) + (TAGA)n           Simple_repeat             1    110    (43) 2088956  
   570    5.6  3.6  3.6  chr22             32988774 32988884  (6144196) + HAT1_DR           DNA/hAT-Ac              537    647  (2645) 2088957 *
   711   13.5  0.0  6.0  chr22             32988803 32988960  (6144120) C MOSAT_DR          Satellite             (881)   1206    1058 2088958 *
   738    2.4  0.2 51.2  chr22             32988885 32988905  (6144175) + (TAGA)n           Simple_repeat           111    153     (0) 2088956  
   651   24.6  7.8 12.8  chr22             32988961 32989075  (6144005) + Polinton-4_DR     DNA/Maverick          12758  13040  (7247) 2088948 *
   710   15.5  0.0  0.0  chr22             32989025 32989166  (6143914) + (TGGA)n           Simple_repeat             4    145     (0) 2088959 *
   788   18.9  3.4  1.6  chr22             32989049 32989238  (6143842) C MOSAT_DR          Satellite             (882)    193       1 2088960  
   727    2.4  0.0 43.9  chr22             32989076 32989383  (6143697) + (TAGA)n           Simple_repeat             1    172     (0) 2088961 *
   225   23.2  6.9  9.6  chr22             32989504 32989709  (6143371) C Helitron-N5_DR    RC/Helitron          (7296)   2213    2031 2088962  
  4295   12.2 20.1  0.9  chr22             32989954 32990796  (6142284) C HATN2_DR          DNA/hAT                 (0)   1219     217 2088963  
  2663    3.2  0.0  0.0  chr22             32990792 32991104  (6141976) + DNA13TA1a_DR      DNA/TcMar-Tc1             6    318     (0) 2088964 *
  1366   13.7  0.0  1.8  chr22             32991105 32991323  (6141757) C HATN2_DR          DNA/hAT              (1003)    216       2 2088965  
   231   11.5  0.6  0.0  chr22             32991350 32991406  (6141674) C DNA2-6_DR         DNA/CMC-EnSpm         (456)   2629    2596 2088966  
   368   20.8  1.9  3.9  chr22             32992263 32992367  (6140713) + DNA8-9_DR         DNA/hAT-Ac              768    870   (581) 2088967 *
   445   10.3  0.0  0.0  chr22             32992311 32992368  (6140712) C DNA8-23_DR        DNA                  (4461)   2278    2221 2088968  
   289   19.4  0.0  1.6  chr22             32992318 32992380  (6140700) + DIRS-15_DR        LTR/Ngaro              6693   6754   (315) 2088969 *
   281   24.6  0.0  1.5  chr22             32992323 32992388  (6140692) + SAT-26B_DR        Satellite               623    687   (106) 2088970 *
  1368    7.7  4.1  0.5  chr22             32992369 32992563  (6140517) + ENSPM-6_DR        DNA/CMC-EnSpm         22550  22751  (9865) 2088971 *
  2255   11.2  0.3  0.0  chr22             32992560 32992880  (6140200) + SINE2-4_DR        SINE/tRNA-V-RTE          48    369     (2) 2088972  
  2166   15.4  1.1  0.8  chr22             32992881 32992932  (6140148) C TDR17B            DNA/Sola-1            (819)    727     354 2088973 *
  5012    7.4  2.0  1.1  chr22             32992923 32993623  (6139457) C L2-1_DR           LINE/L2                 (2)   4983    4277 2088974  
   330   19.7  9.0  0.0  chr22             32993629 32993750  (6139330) + TDR7              DNA                      52    184   (357) 2088975  
  1088    9.4  1.2  1.2  chr22             32993757 32993929  (6139151) C TDR17             DNA/Sola-1              (3)    245      73 2088976 *
  2610    8.3  6.0  3.4  chr22             32993900 32994335  (6138745) C DNA6-6_DR         DNA                  (6653)   4628    4182 2088977  
   947   13.5 31.4  3.0  chr22             32993930 32994084  (6138996) C IS3EU-4_DR        DNA/IS3EU            (5480)   9528    9120 2088978 *
   280   18.2  4.4  2.2  chr22             32994441 32994530  (6138550) C Polinton-4_DR     DNA/Maverick         (7394)  12893   12802 2088979 *
   535    2.6  0.0  0.0  chr22             32994492 32994569  (6138511) + Ginger1-N1_DR     DNA/Ginger-1            290    367  (2291) 2088980  
   256   20.6 14.3  0.0  chr22             32994531 32994566  (6138514) + Harbinger-N17_DR  DNA/PIF-Harbinger       452    595  (1050) 2088981 *
   233    3.1  0.0  6.2  chr22             32994573 32994606  (6138474) + TDR2              DNA/TcMar-Tc1            71    102   (835) 2088982 *
   281    2.7  0.0  0.0  chr22             32994582 32994618  (6138462) + Mariner-5_DR      DNA/TcMar-Tc1           760    796   (847) 2088983 *
  4546    8.9  2.8  0.9  chr22             32994615 32995285  (6137795) + TDR2              DNA/TcMar-Tc1           223    906    (31) 2088984  
   222    7.0 40.4  0.0  chr22             32995242 32995298  (6137782) C TDR2              DNA/TcMar-Tc1         (857)     80       1 2088985 *
   269   18.3  0.0  2.8  chr22             32996262 32996334  (6136746) + DNA-8-26_DR       DNA/hAT-Tip100         1339   1409   (765) 2088986 *
   343   16.1  6.9  3.3  chr22             32996272 32996387  (6136693) C DNA-2-30B_DR      DNA                     (8)    405     286 2088987  
  3338    9.1  0.2  1.1  chr22             32996506 32997030  (6136050) C Mariner-N38_DR    DNA/TcMar-Tc1           (0)    547      28 2088988  
   242   16.7  3.3  1.6  chr22             32996544 32996556  (6136524) C EnSpm-N48B_DR     DNA/CMC-EnSpm        (5090)   1865    1808 2088989 *
   224   18.4 13.3  4.1  chr22             32996940 32996970  (6136110) + hAT-N21B_DR       DNA/hAT-Ac             1110   1204    (97) 2088990  
   380   13.7  1.3  2.7  chr22             32996971 32997045  (6136035) + EnSpm-N2_DR       DNA/CMC-EnSpm          3065   3138   (877) 2088991  
   298   19.9 11.4  3.2  chr22             32996976 32997063  (6136017) + hAT5-N2_DR        DNA/hAT-hAT5            820    914  (1671) 2088992 *
   576   22.1  0.8  0.8  chr22             32997063 32997194  (6135886) C Penelope-5_DR     LINE/Penelope         (512)   2364    2233 2088993 *
  1522   19.9  6.8  1.5  chr22             32997080 32997401  (6135679) C DNA8-17_DR        DNA/hAT-Tip100        (166)   1647    1309 2088994  
   568   26.5  8.3  1.2  chr22             32997195 32997281  (6135799) C ZFERV-2N1-I_DR    LTR/ERV1              (938)   6016    5795 2088995 *
   511   23.8  1.0 14.8  chr22             32997231 32997292  (6135788) C DNAX-25_DR        DNA/Zisupton         (1122)   2305    2163 2088996 *
   544   25.8  0.0  1.6  chr22             32997293 32997422  (6135658) C DNA6-6_DR         DNA                  (3285)   7996    7869 2088997 *
  1725    9.4  8.7 10.9  chr22             32997404 32997750  (6135330) + hAT-N177B_DR      DNA/hAT-Tip100          625    964     (0) 2088998  
   511   23.8  1.0 14.8  chr22             32997423 32997437  (6135643) C DNAX-25_DR        DNA/Zisupton         (1122)   2162    2124 2088996 *
  1088   15.2 19.5  1.0  chr22             32998801 32999133  (6133947) C DNA-N15_DR        DNA                     (2)    403      10 2088999  
   253   10.7  7.1  0.0  chr22             32999086 32999141  (6133939) + DNA8-7_DR         DNA/hAT-Ac              168    227   (357) 2089000 *
  1318    8.2  7.1  0.0  chr22             32999728 32999910  (6133170) C DNA-2-2_DR        DNA                     (0)    407     212 2089001  
   309   29.1  5.9  0.8  chr22             33000065 33000182  (6132898) + DNA2-16_DR        DNA                   13896  14019  (4032) 2089002  
   244   22.4  5.2  1.2  chr22             33000125 33000201  (6132879) C L1-60_DR          LINE/L1              (5311)    366     287 2089003 *
   276   16.4 17.3  2.3  chr22             33000206 33000280  (6132800) C DNA-N28_DR        DNA/PIF-Harbinger      (21)    544     459 2089004  
   240   10.5  0.0  0.0  chr22             33000278 33000315  (6132765) C DNA-N28_DR        DNA/PIF-Harbinger     (192)    373     336 2089004 *
  2591   13.8  7.9  1.2  chr22             33000315 33000785  (6132295) C hAT-N22B_DR       DNA/hAT-Ac            (647)    732     231 2089005  
  1301   17.8  1.2  9.1  chr22             33000786 33001118  (6131962) C DNA-N28_DR        DNA/PIF-Harbinger     (255)    310       2 2089004  
   213   30.4  0.0  1.8  chr22             33001161 33001179  (6131901) C CryptonV-N5_DR    DNA/Crypton-V       (21138)   3399    3346 2089006  
   221   11.4  0.0  2.9  chr22             33001180 33001208  (6131872) + TDR3B             DNA/hAT-Charlie           1     28   (165) 2089007  
  2202   11.7  0.0  0.6  chr22             33001209 33001526  (6131554) + Harbinger-N10_DR  DNA/PIF-Harbinger         2    317    (11) 2089008  
   365   31.2  0.9  4.2  chr22             33001496 33001526  (6131554) + DNA-6-N5B_DR      DNA                    1733   1865  (1658) 2089009 *
  1366    5.1  9.1  0.0  chr22             33001527 33001702  (6131378) C hAT-N127_DR       DNA/hAT-Charlie      (4312)   6004    5813 2089010  
   335   24.1  1.8  3.6  chr22             33001628 33001739  (6131341) C ENSPM-6_DR        DNA/CMC-EnSpm       (10148)  22468   22359 2089011 *
   370   16.4  4.5  0.0  chr22             33001694 33001760  (6131320) C TDR3              DNA/hAT-Charlie        (52)    141      72 2089012  
   365   31.2  0.9  4.2  chr22             33001703 33001719  (6131361) + DNA-6-N5B_DR      DNA                    1866   1949  (1574) 2089009 *
  1912    7.4  0.0  0.8  chr22             33001759 33002016  (6131064) + Harbinger-1N1_DR  DNA/PIF-Harbinger         1    256  (1401) 2089013 *
  4805    8.7  2.5  2.9  chr22             33002008 33002773  (6130307) + Harbinger-1N1_DR  DNA/PIF-Harbinger       895   1657     (0) 2089014  
   355   18.8  6.6  3.2  chr22             33004152 33004272  (6128808) C hAT-27N1_DR       DNA/hAT-Ac              (0)    731     607 2089015  
   470   11.5  2.6  0.0  chr22             33004411 33004488  (6128592) C hAT-27N1_DR       DNA/hAT-Ac            (650)     81       2 2089016 *
  1790   14.2  3.2  2.3  chr22             33004456 33004492  (6128588) C hAT-N137_DR       DNA/hAT-Ac            (830)   2741    2399 2089017  
  1922   12.0  3.3  0.6  chr22             33004493 33004795  (6128285) C SINE2-4_DR        SINE/tRNA-V-RTE         (0)    371      61 2089018  
   641    4.8 18.4  0.0  chr22             33005049 33005151  (6127929) + LOOPERN1_DR       DNA/Kolobok-T2            1    122  (1112) 2089019  
   290    6.1  2.0  2.0  chr22             33005151 33005200  (6127880) C hAT-N167B_DR      DNA/hAT-Charlie       (297)   1276    1227 2089020 *
   229   25.8  5.1 11.2  chr22             33005791 33006026  (6127054) + DNA2-7_DR         DNA                       1    223  (9427) 2089021 *
  2173    5.7  4.3  0.0  chr22             33005821 33006102  (6126978) C DNA-2-2_DR        DNA                    (98)    309      16 2089022  
  3367    3.7  0.5  0.2  chr22             33006349 33006754  (6126326) C DNA-2-2_DR        DNA                     (0)    407       1 2089023  
   245   23.0  5.0  5.0  chr22             33006755 33006798  (6126282) + DNA2-14_DR        DNA                    4909   4952  (2670) 2089024  
   245   20.6  2.8  5.7  chr22             33007155 33007226  (6125854) + Harbinger-N19_DR  DNA/PIF-Harbinger       451    520   (103) 2089025  
   683   16.3  0.0  3.7  chr22             33007734 33007746  (6125334) C Mariner-N5B_DR    DNA/TcMar            (4167)   5277    5148 2089026  
   705    9.6  0.8  6.0  chr22             33007747 33007868  (6125212) C EnSpm-N11_DR      DNA/CMC-EnSpm        (1535)   3818    3703 2089027 *
  2158    9.5  9.4  0.6  chr22             33007771 33008099  (6124981) C SINE2-4_DR        SINE/tRNA-V-RTE         (4)    367      10 2089028  
   852   19.2  3.9  0.0  chr22             33007949 33008130  (6124950) + MuDR-2_DR         DNA/MULE-MuDR         20092  20280  (3653) 2089029 *
 10710    6.0  9.3  0.1  chr22             33008141 33009974  (6123106) + DNA9-2_DR         DNA                    1758   3760   (174) 2089030  
  1191    8.4 17.2  0.0  chr22             33009966 33010180  (6122900) + Kolobok-N5_DR     DNA/Kolobok-T2?         203    454    (31) 2089031 *
   444   14.4 28.7  2.4  chr22             33010572 33010735  (6122345) C Kolobok-N5_DR     DNA/Kolobok-T2?         (0)    485     280 2089032  
  2163    7.7  0.0  0.0  chr22             33010755 33011028  (6122052) C TC1DR3B           DNA/TcMar-Tc1         (233)    656     383 2089033  
   261   18.6  6.3  5.0  chr22             33011027 33011105  (6121975) + SAT-26_DR         Satellite              2166   2245  (1638) 2089034 *
   553   10.0  0.0  0.0  chr22             33011036 33011115  (6121965) + DNA8-10_DR        DNA/hAT-Ac             2116   2195  (1823) 2089035  
   532   15.6  1.0  0.0  chr22             33011116 33011131  (6121949) + Merlin-1_DR       DNA/Merlin             4035   4131  (6396) 2089036  
   322   18.5  3.6  7.5  chr22             33011132 33011146  (6121934) C DNA7-N2_DR        DNA/hAT-hAT6          (518)   1496    1390 2089037  
  2260   13.9  3.7  0.2  chr22             33011244 33011626  (6121454) + MOSAT_DR          Satellite              1303   1698   (389) 2089038  
   384    9.6  7.5  0.0  chr22             33011628 33011721  (6121359) C Polinton-4_DR     DNA/Maverick         (7643)  12644   12544 2089039 *
  1172    1.7  0.6  1.7  chr22             33011656 33011837  (6121243) + (TCTA)n           Simple_repeat             1    180     (0) 2089040  
   525   21.1  3.6  1.2  chr22             33011691 33011858  (6121222) C Polinton-4_DR     DNA/Maverick         (7591)  12696   12525 2089041 *
   943    7.1  0.4 16.3  chr22             33011727 33011961  (6121119) + MOSAT_DR          Satellite              1107   1309   (778) 2089042  
   240    6.1  0.0  0.0  chr22             33012967 33012999  (6120081) + Helitron-N5_DR    RC/Helitron            8794   8826   (683) 2089043  
   209   18.0  0.0  4.0  chr22             33012969 33013020  (6120060) + Helitron-N5B_DR   RC/Helitron             661    710   (937) 2089044 *
   411   11.2  2.1 14.3  chr22             33012999 33013027  (6120053) + Mariner-N5_DR     DNA/TcMar              3502   3520  (5449) 2089045  
  9091    3.0  3.1  0.9  chr22             33013028 33014158  (6118922) + TDR8              DNA/PIF-Harbinger         1   1155     (0) 2089046  
   315   12.0  6.0  0.0  chr22             33014119 33014168  (6118912) + Merlin-2_DR       DNA/Merlin             4780   4832  (9089) 2089047 *
  3268   11.9  2.4  3.2  chr22             33014180 33014715  (6118365) C EnSpm-N7_DR       DNA/CMC-EnSpm           (0)   2239    1708 2089048  
  1606   14.2  7.8  2.0  chr22             33014717 33015047  (6118033) C DNA-2-16_DR       DNA/CMC-EnSpm           (0)   1712    1363 2089049  
  2359    6.9  0.7  0.0  chr22             33015058 33015362  (6117718) C DNA-2-16_DR       DNA/CMC-EnSpm        (1405)    307       1 2089050  
   710   10.2 10.2  0.0  chr22             33015365 33015472  (6117608) C EnSpm-N7_DR       DNA/CMC-EnSpm         (803)   1319    1199 2089048  
  9234    5.2  3.5  0.2  chr22             33015476 33016670  (6116410) + LOOPERN1_DR       DNA/Kolobok-T2            1   1234     (0) 2089051  
  1574   10.1  0.0  3.5  chr22             33016671 33016906  (6116174) C EnSpm-N7_DR       DNA/CMC-EnSpm         (458)   1781    1554 2089052  
   278    8.1  0.0  0.0  chr22             33016912 33016948  (6116132) C TDR5              DNA/CMC-EnSpm         (431)    100      64 2089053 *
  1168   13.3  0.0  0.0  chr22             33016946 33017118  (6115962) + hAT-N22B_DR       DNA/hAT-Ac              559    731   (648) 2089054  
   205   21.1  0.0  0.0  chr22             33017672 33017723  (6115357) + piggyBac-N5B_DR   DNA/PiggyBac?            61    112  (1626) 2089055  
   293   23.4  1.3  0.0  chr22             33017884 33017960  (6115120) + EnSpm-N11_DR      DNA/CMC-EnSpm          1535   1612  (3741) 2089056 *
   297   18.2  6.0  1.4  chr22             33017895 33017961  (6115119) + DNA6-6_DR         DNA                    4169   4238  (7043) 2089057 *
   336    8.7  0.0  0.0  chr22             33017916 33017961  (6115119) + HE1_DR1           SINE/tRNA-V-RTE           1     46   (356) 2089058  
   290   20.4  2.5  9.2  chr22             33017962 33017996  (6115084) + SINE2-3B_DR       SINE/tRNA-V               1     76   (275) 2089059 *
   315   18.5  0.0 13.0  chr22             33017974 33018060  (6115020) C piggyBac-N13B_DR  DNA/PiggyBac          (388)   1013     937 2089060  
   280   19.0  1.9  9.6  chr22             33018014 33018028  (6115052) C L1-56_DR          LINE/L1                 (0)   4982    4919 2089061 *
   472   11.7  0.0  2.7  chr22             33018029 33018142  (6114938) + P-1_DR            DNA/P                  7499   7609  (2359) 2089062 *
   477    5.6  0.0  0.0  chr22             33018047 33018154  (6114926) + ERV1-7_DR-I       LTR/ERV1               1692   1799  (4904) 2089063 *
   738    0.0  0.0  1.0  chr22             33018060 33018156  (6114924) + hAT-N39_DR        DNA/hAT-Tip100         1249   1344   (250) 2089064  
   280   19.0  1.9  9.6  chr22             33018155 33018170  (6114910) C L1-56_DR          LINE/L1                 (0)   4918    4837 2089061 *
   517    4.5  8.0  2.1  chr22             33018157 33018196  (6114884) C Mariner-N5C_DR    DNA/TcMar            (6415)   1506    1362 2089065 *
   526   16.6  6.6  3.5  chr22             33018166 33018302  (6114778) + DNA-2-30B_DR      DNA                     266    406     (7) 2089066  
   301   12.5 19.3  0.0  chr22             33018586 33018673  (6114407) + DNA-2-30B_DR      DNA                     245    349    (64) 2089067  
   493   14.9  4.4 13.2  chr22             33018798 33019038  (6114042) C DNA6-10_DR        DNA                  (2788)   3918    3796 2089068  
   303    9.5 10.7  0.0  chr22             33018967 33019050  (6114030) + DNA-X-17_DR       DNA                    1694   1786   (588) 2089069 *
   288   14.9  0.0  0.0  chr22             33018968 33019061  (6114019) + EnSpm-N11_DR      DNA/CMC-EnSpm           466    559  (4794) 2089070 *
   354    4.7  0.0  0.0  chr22             33018984 33019047  (6114033) C Helitron-N3B_DR   RC/Helitron          (1469)   5135    5072 2089071  
   347   16.7  0.0  3.1  chr22             33019048 33019081  (6113999) C Harbinger-1_DR    DNA/PIF-Harbinger    (1349)   2559    2465 2089072  
   743   14.6  3.3  0.6  chr22             33019108 33019259  (6113821) C DNA11TA1_DR       DNA/CMC-EnSpm           (6)    197      42 2089073  
   299   22.0  2.7  2.7  chr22             33019447 33019558  (6113522) C DNA6-10_DR        DNA                  (2787)   3919    3808 2089074  
   347   11.1 21.4  4.2  chr22             33019560 33019580  (6113500) C HATN12_DR         DNA/hAT-Ac            (217)    362     245 2089075  
   463   13.8  2.5  0.0  chr22             33019581 33019660  (6113420) C DNA-2-30B_DR      DNA                   (230)    183     102 2089076 *
  1367   22.3  5.0  1.4  chr22             33019642 33019677  (6113403) C EnSpm-15_DR       DNA/CMC-EnSpm       (10152)   1302     950 2089077  
  1761   12.2 15.4  0.6  chr22             33019678 33019982  (6113098) + SINE2-4_DR        SINE/tRNA-V-RTE          20    369     (2) 2089078  
   204   19.9 11.7  2.4  chr22             33019980 33020056  (6113024) + DNA-2-30_DR       DNA                     286    369    (19) 2089079 *
   250   13.6 13.2  2.7  chr22             33020001 33020068  (6113012) C DNA-2-30_DR       DNA                   (307)     81       7 2089080  
   424   21.2  5.0  2.8  chr22             33020188 33020328  (6112752) C DNA6-10_DR        DNA                  (2767)   3939    3796 2089081  
  1151   10.3 13.7  2.5  chr22             33021123 33021370  (6111710) + EnSpm-N21_DR      DNA/CMC-EnSpm            22    296   (183) 2089082  
   384   15.8  4.8  2.3  chr22             33021340 33021423  (6111657) + EnSpm-N44_DR      DNA/CMC-EnSpm          5385   5470  (3182) 2089083 *
   725   16.6  0.0  3.8  chr22             33021349 33021486  (6111594) C EnSpm-15_DR       DNA/CMC-EnSpm        (2070)   9384    9252 2089084 *
   820    8.9  0.0  0.0  chr22             33021376 33021487  (6111593) + DNA8-17_DR        DNA/hAT-Tip100         1310   1421   (392) 2089085  
  2251    5.8  6.5  3.6  chr22             33021489 33021811  (6111269) C hAT-N159B_DR      DNA/hAT-Ac              (0)   1243     912 2089086  
   765    8.6  3.4  0.0  chr22             33021818 33021934  (6111146) + hAT-N159B_DR      DNA/hAT-Ac              116    236  (1007) 2089087  
  1766    8.1  1.4  6.8  chr22             33021947 33022225  (6110855) + SINE2-4_DR        SINE/tRNA-V-RTE         105    369     (2) 2089088  
   676   23.8  1.5 18.4  chr22             33022087 33022561  (6110519) + Penelope-1_DR     LINE/Penelope          3733   4139   (307) 2089089 *
   516   11.5  5.7  0.0  chr22             33022470 33022591  (6110489) + Dada-U6_DR        DNA/Dada                789    917  (8046) 2089090 *
   411   13.7  3.1  3.1  chr22             33022482 33022609  (6110471) C ERV1-7_DR-I       LTR/ERV1             (4912)   1791    1664 2089091 *
   399   20.8  1.1  6.6  chr22             33022610 33022648  (6110432) C Kolobok-4_DR      DNA/Kolobok-T2       (1503)   5103    4963 2089092  
   344   16.0 20.7  2.9  chr22             33022707 33022822  (6110258) + hAT-N137_DR       DNA/hAT-Ac             2518   2653   (918) 2089093 *
   351   15.8 22.3  1.6  chr22             33022727 33022757  (6110323) C EnSpm-15_DR       DNA/CMC-EnSpm        (2283)   9171    9049 2089084  
   372    7.0 25.4  0.0  chr22             33022758 33022828  (6110252) + DNA8-25_DR        DNA                    2035   2123  (1844) 2089094  
  2546   16.9 19.0  0.1  chr22             33022893 33023451  (6109629) C TDR13             DNA                     (0)    772     109 2089095  
   377   16.1  0.7  6.2  chr22             33023414 33023425  (6109655) C DNA-N45_DR        DNA/CMC-EnSpm         (369)    344     312 2089096 *
   473    8.7  1.0  0.0  chr22             33023426 33023529  (6109551) C ACROBAT1          DNA/PIF               (487)    892     788 2089097  
   472   11.4  2.3  1.5  chr22             33023435 33023449  (6109631) C P-1_DR            DNA/P                (2594)   7374    7322 2089098 *
   612    1.3  0.0  0.0  chr22             33023455 33023532  (6109548) + EnSpm-16_DR       DNA/CMC-EnSpm           594    671  (9113) 2089099  
   377   16.1  0.7  6.2  chr22             33023530 33023565  (6109515) C DNA-N45_DR        DNA/CMC-EnSpm         (369)    311     201 2089096 *
   549    5.5  0.0  7.7  chr22             33023533 33023547  (6109533) C Harbinger-1_DR    DNA/PIF-Harbinger    (1335)   2569    2484 2089100  
   472   11.4  2.3  1.5  chr22             33023548 33023567  (6109513) C P-1_DR            DNA/P                (2594)   7321    7241 2089098  
   276   10.3  0.0  0.0  chr22             33023550 33023588  (6109492) C TDR13C            DNA                   (582)     98      60 2089101 *
  1090   16.8  0.5  0.5  chr22             33023652 33023854  (6109226) C HATN8_DR          DNA/Zisupton           (42)    213      11 2089102  
   227   18.2  0.0  0.0  chr22             33023821 33023864  (6109216) C hAT-N35B_DR       DNA/hAT-Ac            (960)    652     609 2089103 *
  1317   20.0  0.4  0.4  chr22             33023888 33024148  (6108932) C DNA8-17_DR        DNA/hAT-Tip100        (149)   1664    1404 2089104  
   764   24.6  6.0 12.2  chr22             33023963 33024147  (6108933) C DNA9-3_DR         DNA/MULE-MuDR?       (1476)   9903    9636 2089105 *
   782   18.9 12.1  0.5  chr22             33024148 33024312  (6108768) C hAT-N149_DR       DNA/hAT                 (0)    804     621 2089106  
   622   23.3 16.2  8.8  chr22             33024149 33024429  (6108651) C DNA8-10_DR        DNA/hAT-Ac           (1830)   2188    1610 2089107 *
   764   24.6  6.0 12.2  chr22             33024313 33024429  (6108651) C DNA9-3_DR         DNA/MULE-MuDR?       (1476)   9635    9463 2089105  
   476    7.5  0.9  3.7  chr22             33024333 33024442  (6108638) + CryptonV-3_DR     DNA/Crypton-V           409    515 (22938) 2089108 *
   282    4.9  0.0  8.5  chr22             33024369 33024429  (6108651) C EnSpm-N37_DR      DNA/CMC-EnSpm        (2508)   4139    4086 2089109 *
  1477    3.5  0.8 13.3  chr22             33024430 33024691  (6108389) + hAT-N35_DR        DNA/hAT-Ac                1    233  (1200) 2089110  
   303   11.6  0.0  5.1  chr22             33024654 33024667  (6108413) + EnSpm-N42_DR      DNA/CMC-EnSpm           525    602   (650) 2089111 *
   315    8.9  0.0  1.5  chr22             33024668 33024735  (6108345) C Merlin-2_DR       DNA/Merlin           (4292)   9629    9563 2089112 *
   499    5.6 10.1  0.0  chr22             33024679 33024767  (6108313) C DNA9-3_DR         DNA/MULE-MuDR?      (10100)   1279    1182 2089113  
   232   10.1  1.8 11.8  chr22             33024738 33024793  (6108287) C Tx1-32_DR         LINE/L1-Tx1             (5)   5297    5247 2089114 *
   210   23.3 11.0  0.0  chr22             33024769 33024841  (6108239) C hAT-N149_DR       DNA/hAT               (723)     81       1 2089115 *
   727   12.8  0.0  0.0  chr22             33024842 33024950  (6108130) C EnSpm-N17_DR      DNA/TcMar            (2069)   3124    3016 2089116  
   661   17.4  0.0  2.5  chr22             33024951 33024965  (6108115) + EnSpm-15_DR       DNA/CMC-EnSpm          9260   9380  (2074) 2089117  
  2793    8.6  5.3  0.3  chr22             33025676 33026078  (6107002) C DNA-2-2_DR        DNA                     (0)    407       1 2089118  
   243   27.3  8.2  2.9  chr22             33026108 33026401  (6106679) C Helitron-N5_DR    RC/Helitron          (7192)   2317    2009 2089119  
   243   28.2  9.1  9.3  chr22             33026402 33026816  (6106264) C MOSAT_DR          Satellite             (978)   1107     400 2089120  
   420   24.8  6.9 11.0  chr22             33026968 33027550  (6105530) C MOSAT_DR          Satellite            (1403)    558       1 2089121  
   337   27.1  6.4  7.2  chr22             33028406 33028818  (6104262) C Helitron-N5_DR    RC/Helitron          (6595)   2914    2487 2089122  
   321   27.9  8.1  7.8  chr22             33028819 33029084  (6103996) C MOSAT_DR          Satellite            (1465)    672       1 2089123  
   204    6.5  0.0  3.2  chr22             33029334 33029365  (6103715) C Mariner-5_DR      DNA/TcMar-Tc1        (1251)    392     362 2089124  
   201   17.0  6.1  4.0  chr22             33029451 33029499  (6103581) + Dada-tA_DR        DNA/Dada               3606   3655  (5017) 2089125  
   201   18.2  0.0  0.0  chr22             33030121 33030153  (6102927) C L1-126_DR         LINE/L1              (1252)   4483    4451 2089126  
  1448   11.9 14.1  1.3  chr22             33030789 33031128  (6101952) + DNA-N15_DR        DNA                       9    391    (14) 2089127  
   248    6.1  3.9  5.9  chr22             33031088 33031139  (6101941) + DNA8-7_DR         DNA/hAT-Ac              170    220   (364) 2089128 *
  3533   14.7 15.6  0.8  chr22             33031261 33031938  (6101142) C TDR13B2           DNA                     (0)    779       2 2089129  
  2594   10.8 17.6  3.8  chr22             33031940 33032456  (6100624) + DNA-1-5_DR        DNA                     163    748     (0) 2089130  
   291   23.1  9.8  5.2  chr22             33033651 33033906  (6099174) + Helitron-N5_DR    RC/Helitron            2553   2819  (6690) 2089131  
  3474    3.7  0.0  0.0  chr22             33033919 33034325  (6098755) + DNA-2-2_DR        DNA                       1    407     (0) 2089132  
   582   24.6  9.5  5.4  chr22             33034327 33034791  (6098289) + MOSAT_DR          Satellite                32    514  (1573) 2089133  
   631   27.2  9.0  8.5  chr22             33035221 33037488  (6095592) + MOSAT_DR          Satellite                 1   2280  (1064) 2089134  
   245   16.2  3.6  4.1  chr22             33038644 33038682  (6094398) C Polinton-1N1_DR   DNA/Maverick          (479)  14990   14739 2089135  
   666   20.8  0.0 13.9  chr22             33038683 33038936  (6094144) + (CTATA)n          Simple_repeat             1    218     (0) 2089136  
   252   11.1  3.0  1.0  chr22             33038851 33038950  (6094130) + (TTATA)n          Simple_repeat             4    105     (0) 2089137 *
  2293    7.5  0.0 11.9  chr22             33038936 33039373  (6093707) C CR1-10_DR         LINE/L2                 (2)   2715    1907 2089138  
   281   17.1  2.1  0.5  chr22             33039331 33039403  (6093677) C EnSpm-N25_DR      DNA/CMC-EnSpm        (3868)    818     778 2089139 *
  3112    3.9  0.3  0.0  chr22             33039404 33039789  (6093291) C GypsyDR1_LTR      LTR/Gypsy               (0)    387       1 2089140  
 37404    1.0  0.0  0.0  chr22             33039790 33044011  (6089069) C GypsyDR1          LTR/Gypsy               (0)   4222       1 2089141  
  3112    3.9  0.3  0.0  chr22             33044012 33044397  (6088683) C GypsyDR1_LTR      LTR/Gypsy               (0)    387       1 2089142  
  3083    4.7  4.4  0.0  chr22             33044404 33044808  (6088272) C CR1-10_DR         LINE/L2               (383)   1901    1479 2089143  
   486    9.7  0.2  5.5  chr22             33044807 33045113  (6087967) + (TTATA)n          Simple_repeat             1    290     (0) 2089144 *
   410   14.7  6.3  8.3  chr22             33045274 33045384  (6087696) C LOOPERN5_DR       DNA/PiggyBac          (262)    975     867 2089145  
   271   17.8  4.0  4.0  chr22             33045418 33045444  (6087636) + Zisupton-6_DR     DNA/Zisupton           8920   8946 (13170) 2089146  
  3187    8.5  2.4  0.2  chr22             33045445 33045950  (6087130) C Mariner-N38_DR    DNA/TcMar-Tc1           (0)    547      31 2089147  
   698   20.1  9.2  0.0  chr22             33045809 33045982  (6087098) + Kolobok-4_DR      DNA/Kolobok-T2         3323   3512  (3119) 2089148 *
  1663   15.8  2.5  6.0  chr22             33045962 33046325  (6086755) + DNA21TA1_DR       DNA/TcMar-Tc1            46    397   (142) 2089149  
  2846   14.2  7.6  7.5  chr22             33046331 33047040  (6086040) C LOOPER-N5B_DR     DNA/Kolobok-T2        (536)   1004     294 2089150 *
  3281   10.7  3.6  2.8  chr22             33046493 33047051  (6086029) C LOOPERN5_DR       DNA/PiggyBac          (380)    857     295 2089145  
  1055   20.0  6.7  3.9  chr22             33047061 33047357  (6085723) C DNA8-3C_DR        DNA/hAT-Tip100          (0)    305       1 2089151  
   568   23.8  2.6  3.4  chr22             33047358 33047379  (6085701) + L1-11_DR          LINE/L1                6693   6801   (523) 2089152  
  1018   12.5  0.0  0.0  chr22             33047380 33047555  (6085525) + (TAG)n            Simple_repeat             1    176     (0) 2089153  
   549    5.3  0.0  2.7  chr22             33047534 33047610  (6085470) C Rex1-38_DRe       LINE/Rex-Babar          (0)   3463    3389 2089154 *
   568   23.8  2.6  3.4  chr22             33047556 33047572  (6085508) + L1-11_DR          LINE/L1                6802   6899   (425) 2089152  
   245    3.3  0.0  0.0  chr22             33047610 33047639  (6085441) C Rex1-38_DRe       LINE/Rex-Babar        (183)   3280    3251 2089154 *
  1084   13.4  0.0  3.2  chr22             33047639 33047831  (6085249) C LOOPERN5_DR       DNA/PiggyBac          (934)    303     117 2089145  
  3160    2.9  9.6  0.0  chr22             33047832 33048249  (6084831) C Harbinger-5N1B_DR DNA/PIF-Harbinger       (0)   1946    1489 2089155  
  2281    1.8  0.0  0.0  chr22             33048249 33048527  (6084553) C Harbinger-5N1B_DR DNA/PIF-Harbinger    (1667)    279       1 2089156 *
   847    6.6  0.8  0.0  chr22             33048528 33048645  (6084435) C LOOPERN5_DR       DNA/Kolobok-T2       (1118)    119       1 2089157  
   395    8.2  9.1  0.8  chr22             33049765 33049874  (6083206) C Sola2-N1_DR       DNA/Sola-2           (1124)    160      42 2089158  
   285    9.6  1.9  3.8  chr22             33049812 33049824  (6083256) + Harbinger-N17_DR  DNA/PIF-Harbinger       273    378  (1267) 2089159 *
   375    6.5  0.0  2.1  chr22             33049825 33049919  (6083161) + Merlin-1_DR       DNA/Merlin             8070   8162  (2365) 2089160  
   366    5.6  1.1  2.2  chr22             33049851 33049941  (6083139) C EnSpm-N1_DR       DNA/CMC-EnSpm         (444)   2086    1997 2089161 *
   325   12.9  3.0  0.0  chr22             33049853 33049953  (6083127) + hAT-N187_DR       DNA/hAT-Charlie         233    336   (841) 2089162 *
  2038    9.8  4.9  0.8  chr22             33049908 33050255  (6082825) C DNA-X-4_DR        DNA                   (165)   1080     719 2089163 *
  2352   11.0 11.3  2.5  chr22             33050235 33050710  (6082370) C DNA-X-4_DR        DNA                   (728)    517       1 2089163  
  1719   18.1 22.3  4.8  chr22             33050256 33050720  (6082360) + Merlin-2_DR       DNA/Merlin            10234  11181  (2740) 2089164 *
   242   15.1  5.9  2.9  chr22             33050877 33050944  (6082136) + DNA9-3_DR         DNA/MULE-MuDR?          993   1062 (10317) 2089165  
  2156   11.0  3.6  1.4  chr22             33051217 33051575  (6081505) C SINE2-4_DR        SINE/tRNA-V-RTE         (4)    367       1 2089166  
  1046   24.8 14.1  3.7  chr22             33051576 33051828  (6081252) C Helitron-2_DR     RC/Helitron          (3592)  23816   23143 2089167 *
  1219   17.3  0.9  0.0  chr22             33051606 33051831  (6081249) C HE1_DR1           SINE/tRNA-V-RTE        (31)    371     144 2089168  
   206   18.8  0.0  6.2  chr22             33052411 33052478  (6080602) C ANGEL             DNA/Kolobok            (56)    253     190 2089169 *
   299   10.8  0.0  0.0  chr22             33052463 33052527  (6080553) C DNA-N43_DR        DNA/TcMar-Fot1        (323)    731     667 2089170  
   235    6.8  0.0  1.7  chr22             33052477 33052536  (6080544) C EnSpm-N14_DR      DNA/CMC-EnSpm         (960)   3620    3562 2089171 *
  2713   14.9  6.4  5.9  chr22             33052568 33053195  (6079885) + Kolobok-N2A_DR    DNA/Kolobok-T2            1    631   (724) 2089172  
  1906   13.6  0.3  3.2  chr22             33053236 33053586  (6079494) C Kolobok-N2B_DR    DNA/Kolobok-T2        (849)    341       1 2089173  
   238   16.0  0.0  4.0  chr22             33053589 33053640  (6079440) + CryptonV-N6_DR    DNA/Crypton-V            40     89   (473) 2089174 *
   242   22.1  5.2  1.0  chr22             33053606 33053701  (6079379) + TDR9              DNA                     106    205     (3) 2089175 *
   277   23.5  5.9  0.0  chr22             33053627 33053711  (6079369) C Mariner-N5C_DR    DNA/TcMar            (4455)   3466    3377 2089176 *
  1038   16.2 12.4  0.0  chr22             33053644 33053721  (6079359) C SINE2-5_DR        SINE/tRNA-V-RTE         (0)    282      20 2089177  
  1045   10.3  0.6  0.0  chr22             33053722 33053874  (6079206) C SINE2-3B_DR       SINE/tRNA-V           (174)    177      24 2089178  
  3094    3.0  2.5  2.5  chr22             33053875 33054281  (6078799) + DNA-2-2_DR        DNA                       1    407     (0) 2089179  
   236   23.4  1.3  0.0  chr22             33054293 33054369  (6078711) + CryptonV-N6_DR    DNA/Crypton-V           125    202   (360) 2089180  
  1585    7.7  3.4  0.4  chr22             33054709 33054942  (6078138) + TDR12             DNA                       2    242     (0) 2089181  
   373   24.6  0.1  2.1  chr22             33055821 33055947  (6077133) C CryptonV-N5_DR    DNA/Crypton-V       (18977)   5560    5457 2089182 *
  2425    4.0  6.2  2.2  chr22             33055836 33056189  (6076891) C SINE2-3_DR        SINE/tRNA-V-RTE         (0)    368       1 2089183  
   539   17.4  5.8  0.0  chr22             33056091 33056211  (6076869) C DNA6-6_DR         DNA                  (3287)   7994    7867 2089184 *
   566    3.8  0.0  2.5  chr22             33056410 33056490  (6076590) C DNA8-4B_DR        DNA/hAT-Charlie         (0)    321     243 2089185  
  2458    5.8 12.8  0.0  chr22             33056491 33056850  (6076230) + DNA-2-2_DR        DNA                       1    406     (1) 2089186  
  1804    6.1  0.8  0.8  chr22             33056851 33057093  (6075987) C DNA8-4B_DR        DNA/hAT-Charlie        (78)    243       1 2089187  
   678   11.5  0.0  0.0  chr22             33057114 33057209  (6075871) + hAT-N42B_DR       DNA/hAT-Ac                1     96   (695) 2089188  
  2346    7.1  9.2  0.0  chr22             33057217 33057596  (6075484) + Mariner-N38_DR    DNA/TcMar-Tc1             1    415   (132) 2089189  
   751   15.2 12.3 11.6  chr22             33057396 33057593  (6075487) + hAT-N145_DR       DNA/hAT-Ac             1089   1350   (241) 2089190 *
   348   15.0  1.0  2.0  chr22             33057594 33057695  (6075385) + DNA8-26_DR        DNA                    1439   1539  (2991) 2089191  
  7539    9.0  1.5  0.8  chr22             33057704 33058858  (6074222) + DNA-8-3_DR        DNA/P                     1   1163     (0) 2089192  
   213   19.6  0.0  0.0  chr22             33058859 33058904  (6074176) C EnSpm-N39C_DR     DNA/CMC-EnSpm?       (2453)   1140    1095 2089193  
   658   18.1  0.6  3.6  chr22             33059529 33059700  (6073380) + DNA-N24_DR        DNA                     219    385   (592) 2089194  
   267   14.3  0.0  0.0  chr22             33059694 33059742  (6073338) + DNA-N24_DR        DNA                     210    258   (719) 2089195 *
  3357    3.0  0.0  0.0  chr22             33059743 33060149  (6072931) + DNA-2-2_DR        DNA                       1    407     (0) 2089196  
   664   14.0  0.0  1.6  chr22             33060150 33060279  (6072801) + DNA-N24_DR        DNA                     257    384   (593) 2089197  
   284    9.3  3.6  3.6  chr22             33060274 33060329  (6072751) + DNA-N24_DR        DNA                     210    265   (712) 2089198 *
   326    4.8  0.0  0.0  chr22             33060343 33060384  (6072696) + hAT-N53B_DR       DNA/hAT-Ac             2077   2118  (2059) 2089199  
  9363    4.2  6.8  1.1  chr22             33060385 33061689  (6071391) C hAT-N22B_DR       DNA/hAT-Ac              (0)   1379       1 2089200  
  2143   10.8  0.3  0.9  chr22             33061690 33062007  (6071073) C DNA-2-2_DR        DNA                    (42)    365      50 2089201  
   474   13.6  3.3  8.7  chr22             33062053 33062173  (6070907) + DNA-N24_DR        DNA                     266    380   (597) 2089202 *
   795   18.7  1.8  0.0  chr22             33062157 33062327  (6070753) + DNA-N24_DR        DNA                     210    383   (594) 2089203  
   409   22.3 10.1  3.2  chr22             33062302 33062449  (6070631) + DNA-N24_DR        DNA                     208    365   (612) 2089204 *
  1197   15.3  1.6  2.0  chr22             33062453 33062706  (6070374) C Copia-11G_DR-LTR  LTR/Gypsy?              (0)    478     226 2089205  
  3321    5.6 20.4  0.3  chr22             33062719 33063249  (6069831) + DIRS-1B-LTR_DR    LTR/Ngaro                 1    623     (0) 2089206  
   584   10.0  1.1  0.0  chr22             33063250 33063307  (6069773) C DNA2-14_DR        DNA                  (1056)   6566    6508 2089207 *
   936   15.5  2.8  0.2  chr22             33063219 33063397  (6069683) C Copia-17_DR-LTR   LTR/Gypsy?            (273)    203      24 2089208  
  2026    2.8  3.9  0.0  chr22             33063416 33063669  (6069411) + DNA-2-2_DR        DNA                     144    407     (0) 2089209  
   237   14.3  0.0  0.0  chr22             33063670 33063697  (6069383) + DNA-N24_DR        DNA                     241    268   (709) 2089210  
   691   13.3  5.2  0.0  chr22             33063700 33063834  (6069246) + DNA-N24_DR        DNA                     347    488   (489) 2089211  
  1797    5.6  4.5  0.0  chr22             33065014 33065280  (6067800) + DNA-5-8C_DR       DNA/hAT-hAT5              1    279   (412) 2089212  
  2377    5.4  0.3  0.0  chr22             33065281 33065597  (6067483) C DNA13TA1a_DR      DNA/TcMar-Tc1           (0)    318       1 2089213  
  1349    5.7  4.3  0.5  chr22             33065598 33065805  (6067275) + DNA-5-8C_DR       DNA/hAT-hAT5            280    495   (196) 2089214  
   340   12.7  5.7  4.2  chr22             33065807 33065838  (6067242) + TDR16             DNA/Merlin                1     94   (219) 2089215  
   531    2.9  0.0  0.0  chr22             33065839 33065907  (6067173) C TDR16             DNA                    (12)    301     233 2089216  
   664   14.2  2.5  0.0  chr22             33065910 33066029  (6067051) C DNA-N24_DR        DNA                   (621)    356     234 2089217  
  1811   18.3  1.8  0.5  chr22             33066075 33066463  (6066617) + Copia-11I_DR-LTR  LTR/Gypsy?               24    417    (60) 2089218  
   215   12.5  0.0 19.0  chr22             33066466 33066534  (6066546) C DNA2-8_DR         DNA/CMC-EnSpm         (659)   3748    3691 2089219 *
  1501    5.0  0.0  0.0  chr22             33066475 33066675  (6066405) C TDR16             DNA                   (112)    201       1 2089216  
   225   10.5 10.0  4.8  chr22             33066641 33066700  (6066380) C TE-X-13_DR        Unknown               (985)   1440    1378 2089220 *
   643   10.0  0.0 18.1  chr22             33066676 33066857  (6066223) + DNA-5-8C_DR       DNA/hAT-hAT5            489    642    (49) 2089221  
  8859    4.2  2.3  1.6  chr22             33066858 33068083  (6064997) C LOOPERN1_DR       DNA/Kolobok-T2          (0)   1234       1 2089222  
   298    7.7  0.0  5.8  chr22             33068085 33068139  (6064941) + DNA-5-8C_DR       DNA/hAT-hAT5            640    691     (0) 2089223  
  3575    7.8  4.2  0.7  chr22             33068212 33068752  (6064328) + TDR2              DNA/TcMar-Tc1            43    602   (335) 2089224  
  2531   11.0 12.2  0.4  chr22             33068771 33069255  (6063825) C DNA-X-5_DR        DNA/hAT               (673)    548       7 2089225  
   311   14.7  5.8  1.4  chr22             33069244 33069255  (6063825) + Helitron-2_DR     RC/Helitron            9364   9378 (18034) 2089226 *
   612    8.1  0.0  0.0  chr22             33069256 33069342  (6063738) C TDR3              DNA/hAT-Charlie         (0)    193     107 2089227  
   499    9.6 40.0  0.0  chr22             33069260 33069394  (6063686) + TDR3B             DNA/hAT-Charlie           5    193     (0) 2089228 *
   315   15.4  0.0  0.0  chr22             33069349 33069400  (6063680) C TDR19C            DNA/hAT-Charlie       (148)    248     197 2089229 *
  1273    5.2  0.0  0.6  chr22             33071011 33071183  (6061897) + REX1-1_DR         LINE/Rex-Babar         3414   3585     (5) 2089230  
   325   15.5 19.8  0.9  chr22             33071415 33071505  (6061575) + Kolobok-N1_DR     DNA/Kolobok-T2?           1    108   (691) 2089231 *
   361   14.1  0.0  1.6  chr22             33071442 33071506  (6061574) C Kolobok-N1_DR     DNA/Kolobok-T2?        (49)    750     687 2089232  
   335   21.0  2.5  0.0  chr22             33072641 33072721  (6060359) C LINEX-1_DR        Retroposon            (580)    225     143 2089233  
  3863    6.8  0.5  1.5  chr22             33072730 33073283  (6059797) + LOOPERN3_DR       DNA/Kolobok-T2            1    549   (462) 2089234  
  8728    4.2  3.5  1.9  chr22             33073287 33074502  (6058578) C LOOPERN1_DR       DNA/Kolobok-T2          (0)   1234       1 2089235  
  3174    3.0  0.0  5.3  chr22             33074507 33074961  (6058119) + LOOPERN3_DR       DNA/Kolobok-T2          580   1011     (0) 2089236  
   494   13.5  1.8  8.5  chr22             33074978 33075090  (6057990) C LINEX-1_DR        Retroposon            (396)    409     304 2089237  
   262   18.0  2.0  0.0  chr22             33075087 33075136  (6057944) + Copia-28_DR-LTR   LTR/Gypsy?              268    318     (0) 2089238 *
   743   26.0  4.6  0.3  chr22             33075245 33075549  (6057531) + Copia-21_DR-I     LTR/Gypsy?             1262   1579    (46) 2089239  
  1494   13.5 19.1  1.0  chr22             33075646 33075975  (6057105) C HE1_DR1           SINE/tRNA-V-RTE        (12)    390       2 2089240  
   412   26.8  2.4  0.0  chr22             33075976 33076003  (6057077) + MuDR-2_DR         DNA/MULE-MuDR         20253  20283  (3650) 2089241  
  3128    2.6  4.6  0.0  chr22             33076981 33077369  (6055711) C DNA-2-2_DR        DNA                     (0)    407       1 2089242  
   596   21.6  1.9  1.9  chr22             33077473 33077680  (6055400) + DNAX-16_DR        DNA                      65    272   (151) 2089243  
   256   20.0  1.1  4.7  chr22             33077676 33077764  (6055316) + DNA-6-N2_DR       DNA                     109    194  (4862) 2089244 *
   539   13.0  1.0  4.0  chr22             33077829 33077932  (6055148) C Harbinger-N31_DR  DNA/PIF-Harbinger     (584)    101       1 2089245  
   852    8.5  0.0  0.8  chr22             33077933 33078042  (6055038) + TC1DR3            DNA/TcMar-Tc1           945   1053   (172) 2089246 *
  1146   12.4 28.3  2.4  chr22             33078040 33078330  (6054750) + L2-3_DRe          LINE/L2                4353   4718   (350) 2089247  
   594   11.4  1.6  0.8  chr22             33078340 33078463  (6054617) + Polinton-1N1_DR   DNA/Maverick          12127  12251  (3218) 2089248  
   495   16.3  2.0  1.0  chr22             33078460 33078558  (6054522) + Harbinger-N28_DR  DNA/PIF-Harbinger       563    662     (0) 2089249 *
   306   20.5  2.2  4.4  chr22             33078484 33078575  (6054505) C CryptonV-N3_DR    DNA/Crypton-V       (14862)   5801    5712 2089250 *
  1454   14.8  3.5  0.3  chr22             33079049 33079333  (6053747) + Mariner-N38_DR    DNA/TcMar-Tc1             1    294   (253) 2089251  
   687   16.3 12.2  0.6  chr22             33079334 33079481  (6053599) + TDR13             DNA                       1    165   (607) 2089252  
   445    7.8  0.0  0.0  chr22             33079482 33079545  (6053535) + EnSpm-N23_DR      DNA/CMC-EnSpm             1     64   (574) 2089253  
  2575    2.2  0.7 11.4  chr22             33079546 33079953  (6053127) + Merlin-N1_DR      DNA/Merlin                1    369     (0) 2089254  
  3015   12.8  4.4  1.6  chr22             33079955 33080519  (6052561) + EnSpm-N23_DR      DNA/CMC-EnSpm            58    638     (0) 2089255  
  1502   15.9 29.3  1.5  chr22             33080520 33080997  (6052083) + TDR13             DNA                     164    772     (0) 2089256  
   912   18.9  8.8  7.5  chr22             33081004 33081346  (6051734) + DNA-5-8C_DR       DNA/hAT-hAT5              2    348   (343) 2089257  
   763   17.0  5.5  0.4  chr22             33081479 33081665  (6051415) + L2-5_DRe          LINE/L2                1653   1811   (416) 2089258  
  4748    8.6 12.8  0.1  chr22             33081670 33082412  (6050668) C DNA-1-3_DR        DNA/PIF-Harbinger       (0)    837       1 2089259  
  1829    8.8 15.1  0.0  chr22             33082415 33082733  (6050347) + L2-5_DRe          LINE/L2                1816   2182    (45) 2089258  
 55243    0.8  2.7  0.1  chr22             33082734 33089298  (6043782) + DNA8-23_DR        DNA                       1   6739     (0) 2089260  
   312    9.4  0.0  0.0  chr22             33089299 33089351  (6043729) + L2-5_DRe          LINE/L2                2175   2227     (0) 2089258  
   271   12.5  1.8  0.0  chr22             33089304 33089359  (6043721) + EnSpm-N3B_DR      DNA/CMC-EnSpm          2909   2965   (769) 2089261 *
   272   16.3  0.0  0.0  chr22             33089357 33089405  (6043675) + DNA-5-8E_DR       DNA/hAT-hAT5            434    482     (0) 2089262  
   917   15.6  7.0  2.0  chr22             33089406 33089642  (6043438) + hAT-N21B_DR       DNA/hAT-Ac              966   1214    (87) 2089263  
   477    9.3  0.7  0.3  chr22             33090152 33090163  (6042917) + Helitron-4_DR     RC/Helitron           11835  11874 (19994) 2089264  
   504    6.4  0.9  0.0  chr22             33090169 33090278  (6042802) C DNA-2-32_DR       DNA/CMC-EnSpm?       (3148)   5634    5524 2089265 *
   548    8.6  0.0  2.1  chr22             33090187 33090281  (6042799) C hAT-13_DR         DNA/hAT-Tip100        (324)   2478    2386 2089266 *
  1866    2.7 29.3  0.0  chr22             33090272 33090571  (6042509) C EnSpm-N3B_DR      DNA/CMC-EnSpm        (3346)    388       1 2089267  
   477    9.3  0.7  0.3  chr22             33090287 33090305  (6042775) + Helitron-4_DR     RC/Helitron           11875  11950 (19918) 2089264 *
   229   13.1  1.1 10.5  chr22             33090519 33090612  (6042468) + EnSpm-N44_DR      DNA/CMC-EnSpm          6844   6929  (1723) 2089268 *
   517    7.5  6.2  0.0  chr22             33090546 33090572  (6042508) C DNA-X-5_DR        DNA/hAT                (58)   1163    1086 2089269  
   655    2.1  1.1  1.1  chr22             33090573 33090667  (6042413) + hAT-N145_DR       DNA/hAT-Ac             1303   1397   (194) 2089270  
   343    6.1  2.2 15.7  chr22             33090591 33090727  (6042353) C DNA8-10_DR        DNA/hAT-Ac           (2327)   1691    1571 2089271 *
   517    7.5  6.2  0.0  chr22             33090668 33090691  (6042389) C DNA-X-5_DR        DNA/hAT                (58)   1085    1009 2089269  
  1450   12.8 21.7  0.0  chr22             33091589 33091878  (6041202) C TDR13             DNA                     (0)    772     420 2089272  
   674   15.0  2.1  0.6  chr22             33091881 33092968  (6040112) C TDR13             DNA                   (239)    533     415 2089273  
   404   11.9  0.0  1.5  chr22             33092959 33093026  (6040054) + L2-3_DRe          LINE/L2                4770   4836   (232) 2089274 *
  1092   11.7  9.8  2.0  chr22             33093025 33093260  (6039820) + EnSpm-N21_DR      DNA/CMC-EnSpm           164    417    (62) 2089275  
   244   10.8  0.0  0.0  chr22             33093736 33093772  (6039308) C L2-9_DRe          LINE/L2                (17)   3362    3326 2089276 *
   693   15.8  0.6  7.5  chr22             33093772 33093928  (6039152) C IS3EU-4_DR        DNA/IS3EU            (5763)   9266    9120 2089277 *
  2576   18.4 12.0  2.1  chr22             33093791 33094496  (6038584) C Helitron-2_DR     RC/Helitron          (3590)  23822   23048 2089278 *
  2729    4.5  1.1  2.2  chr22             33094175 33094540  (6038540) C SINE2-3_DR        SINE/tRNA-V-RTE         (0)    368       7 2089279  
   253   19.7  9.8  0.0  chr22             33094491 33094551  (6038529) C DNA8-9_DR         DNA/hAT-Ac            (583)    868     802 2089280 *
   772   10.0  3.3  0.0  chr22             33094742 33094861  (6038219) C DNA-2-2_DR        DNA                     (0)    407     284 2089281  
   221   13.2  0.0  0.0  chr22             33094916 33094952  (6038128) + DNA2-16_DR        DNA                   13835  13871  (4180) 2089282  
  2860    6.5  1.6  0.0  chr22             33094953 33095338  (6037742) + HarbingerN6_DR    DNA/PIF-Harbinger         1    392     (1) 2089283  
  1036   12.7  0.6  0.0  chr22             33095340 33095504  (6037576) + hAT-N4C_DR        DNA/hAT-Charlie          30    195     (0) 2089284  
   344   18.3  0.0  2.8  chr22             33095690 33095762  (6037318) + Harbinger-N27_DR  DNA/PIF-Harbinger?      150    220     (0) 2089285  
   385   18.3 12.2  0.0  chr22             33096279 33096393  (6036687) C Kolobok-N1_DR     DNA/Kolobok-T2?         (2)    797     669 2089286  
   270   12.0  2.0  0.0  chr22             33096394 33096443  (6036637) C Gypsy41-LTR_DR    LTR/Gypsy               (0)    890     840 2089287  
   476    7.8  0.0  0.0  chr22             33096444 33096507  (6036573) C TDR13B2           DNA                     (0)    779     716 2089288 *
   850   19.3  1.3 15.1  chr22             33096491 33096524  (6036556) + DNA-8-9_DR        DNA/hAT-Ac             2155   2433  (1286) 2089289  
  1841    6.7  0.0  4.8  chr22             33096525 33096807  (6036273) C DNA6-6_DR         DNA                  (6820)   4461    4192 2089290  
   246    9.5  0.0  2.4  chr22             33096823 33096865  (6036215) C Kolobok-N1_DR     DNA/Kolobok-T2?       (755)     44       3 2089291  
   540   21.0  0.6  6.3  chr22             33097465 33097632  (6035448) C DNA7-N1_DR        DNA/Zisupton         (5572)   4845    4687 2089292 *
  1637   10.5 18.1  2.4  chr22             33097489 33097820  (6035260) C HE1_DR1           SINE/tRNA-V-RTE        (19)    383       1 2089293  
   627    8.1  0.0  0.0  chr22             33097833 33097919  (6035161) + EnSpm-N7_DR       DNA/CMC-EnSpm             1     87  (2152) 2089294 *
  1137   16.1  5.2  5.8  chr22             33097918 33098198  (6034882) C hAT-N167B_DR      DNA/hAT-Charlie       (679)    894     634 2089295  
  1627   11.7  9.0  0.0  chr22             33098210 33098508  (6034572) + DNA8-12_DR        DNA                       1    326     (0) 2089296  
  1088   16.4  9.3  5.4  chr22             33098509 33098778  (6034302) C hAT-N167B_DR      DNA/hAT-Charlie       (974)    599     320 2089295  
   469    5.8  5.4  6.6  chr22             33098820 33098911  (6034169) + hAT-N58B_DR       DNA/hAT-Ac              502    575   (216) 2089297  
   351   12.1  1.5  0.0  chr22             33098889 33098954  (6034126) + hAT-N58D_DR       DNA/hAT-Ac             1355   1421     (0) 2089298 *
   245   13.6  0.0  0.0  chr22             33098955 33098998  (6034082) C hAT-N167B_DR      DNA/hAT-Charlie      (1333)    240     197 2089295  
   269    9.8  2.0  0.0  chr22             33099098 33099148  (6033932) C L1-92_DR          LINE/L1              (5487)     52       1 2089299 *
  8986    8.7  5.2  0.0  chr22             33099104 33100455  (6032625) C Kolobok-1N1_DR    DNA/Kolobok-T2          (0)   1423       1 2089300  
   501   19.8  1.0  1.0  chr22             33100575 33100671  (6032409) + DNA7-N2_DR        DNA/hAT-hAT6           1474   1570   (444) 2089301  
   751    1.1  0.0  0.0  chr22             33102275 33102364  (6030716) C L2-2_DRe          LINE/L2                 (0)   4238    4149 2089302  
   234    3.5  0.0  0.0  chr22             33102372 33102400  (6030680) C EnSpm-N27_DR      DNA/CMC-EnSpm           (8)    165     137 2089303  
  1772   15.7 10.7  0.3  chr22             33102408 33102753  (6030327) + HE1_DR1           SINE/tRNA-V-RTE           1    382    (20) 2089304  
   707   21.7 13.0 10.3  chr22             33102517 33102626  (6030454) C Harbinger-N17_DR  DNA/PIF-Harbinger     (792)    853     323 2089305 *
   759   28.9  4.2  3.4  chr22             33102627 33103034  (6030046) + Penelope-1_DR     LINE/Penelope          3733   4143   (303) 2089306 *
  1569   21.2  1.7  6.5  chr22             33102754 33102871  (6030209) C Merlin-1_DR       DNA/Merlin           (1991)   8536    8094 2089307  
  1488   18.4  3.8  0.2  chr22             33102798 33103195  (6029885) + Zisupton-6_DR     DNA/Zisupton           8425   8836 (13280) 2089308 *
   258   27.0  0.0 11.9  chr22             33103089 33103210  (6029870) C DNA8-10_DR        DNA/hAT-Ac           (2323)   1695    1587 2089309 *
   303   18.6  0.0  0.0  chr22             33103195 33103253  (6029827) C EnSpm-N27_DR      DNA/CMC-EnSpm         (102)     71      13 2089303  
   539   17.7 10.6  0.6  chr22             33103313 33103454  (6029626) + DNA8-19_DR        DNA/Merlin                1    156   (150) 2089310  
   735    5.5  0.0  0.0  chr22             33103472 33103562  (6029518) C DNA-2-2_DR        DNA                   (316)     91       1 2089311  
   257   22.2  1.6  1.6  chr22             33103508 33103571  (6029509) + DNA2-14_DR        DNA                    4854   4917  (2705) 2089312 *
  3355   12.2  2.9  1.8  chr22             33103647 33104206  (6028874) + L2-5_DRe          LINE/L2                1662   2227     (0) 2089313  
   205   15.9  4.5  0.0  chr22             33104583 33104626  (6028454) C Tx1-54_DR         LINE/L1-Tx1          (2239)   3280    3235 2089314  
   218   21.0 12.8  1.8  chr22             33104694 33104795  (6028285) C Helitron-N5B_DR   RC/Helitron          (1030)    617     505 2089315 *
  2209   23.0  7.1 10.9  chr22             33104708 33107439  (6025641) C MOSAT_DR          Satellite             (994)   2629       1 2089316  
   713   24.3  8.6 11.4  chr22             33106878 33107472  (6025608) C Helitron-N5_DR    RC/Helitron          (3493)   6016    5437 2089317 *
  2023   25.3  5.7 12.6  chr22             33108006 33110780  (6022300) C MOSAT_DR          Satellite             (976)   2585       1 2089318  
   914   24.0  7.0  7.0  chr22             33110316 33110840  (6022240) C Helitron-N5_DR    RC/Helitron          (6605)   2904    2380 2089319 *
   236   13.2 21.7  0.0  chr22             33110853 33110935  (6022145) + DNA-N15_DR        DNA                     165    265   (140) 2089320  
   385   27.7  5.0  1.2  chr22             33110975 33111135  (6021945) C Helitron-N5B_DR   RC/Helitron          (1422)    225      59 2089321  
  1116    9.0  6.4  0.0  chr22             33112241 33112428  (6020652) + EnSpm-N4_DR       DNA/CMC-EnSpm             6    205     (7) 2089322  
  2029    9.6 10.8  0.3  chr22             33112432 33112746  (6020334) + EXPANDER1_DR      LINE/RTE-BovB            17    364  (3001) 2089323  
   320   16.9  2.5  2.5  chr22             33113702 33113780  (6019300) C Zisupton-6_DR     DNA/Zisupton         (8648)  13468   13390 2089324 *
  2195   26.6  5.8  5.8  chr22             33113721 33114850  (6018230) C CryptonV-N5_DR    DNA/Crypton-V       (19579)   4958    3829 2089325 *
  2256   22.8  2.6 15.5  chr22             33114684 33115097  (6017983) + Merlin-1_DR       DNA/Merlin             4341   5172  (5355) 2089326  
  3256   11.1  0.7  5.7  chr22             33115098 33115671  (6017409) + Mariner-N38_DR    DNA/TcMar-Tc1             1    547     (0) 2089327  
  2256   22.8  2.6 15.5  chr22             33115672 33115697  (6017383) + Merlin-1_DR       DNA/Merlin             5173   5228  (5299) 2089326  
   216   22.2  0.0  0.0  chr22             33116121 33116173  (6016907) C CryptonV-N6_DR    DNA/Crypton-V         (378)    184     132 2089328  
  1974    5.2  0.0  1.2  chr22             33116174 33116425  (6016655) + Kolobok-1N3_DR    DNA/Kolobok-T2            1    249   (818) 2089329  
  1501    8.5  0.0  0.0  chr22             33116434 33116634  (6016446) + Kolobok-1N3_DR    DNA/Kolobok-T2          507    707   (360) 2089330  
   247   29.8  2.4  2.4  chr22             33116608 33116637  (6016443) C DNA2-16_DR        DNA                 (10923)   7128    7043 2089331 *
   383   23.5  0.0  0.0  chr22             33116638 33116722  (6016358) C HE1_DR1           SINE/tRNA-V-RTE       (113)    289     205 2089332 *
   621   19.7  4.0  3.3  chr22             33116680 33116831  (6016249) C TE-X-7_DR         LINE?/Penelope?       (534)    305     153 2089333  
   456   26.2  2.0  3.1  chr22             33116684 33116880  (6016200) C CryptonV-N5_DR    DNA/Crypton-V       (20160)   4377    4183 2089334 *
  1174    9.4  2.3  3.4  chr22             33116712 33116888  (6016192) + TDR17B            DNA/Sola-1              405    579   (967) 2089335  
  1026   11.6  2.5 10.6  chr22             33116716 33116918  (6016162) C DNA8-25_DR        DNA                  (1801)   2166    1979 2089336 *
   247   29.8  2.4  2.4  chr22             33116723 33116734  (6016346) C DNA2-16_DR        DNA                 (10923)   7042    7002 2089331 *
   237   15.8  0.0  0.0  chr22             33116886 33116923  (6016157) C DNA8-10_DR        DNA/hAT-Ac           (2026)   1992    1955 2089337 *
   270   12.3  6.8  2.5  chr22             33116920 33117036  (6016044) + hAT-33N1_DR       DNA/hAT-Charlie         911   1032   (162) 2089338 *
  7134    6.5  4.7  5.9  chr22             33117017 33118083  (6014997) + Kolobok-1N3_DR    DNA/Kolobok-T2           13   1067     (0) 2089339  
   282   13.0  1.9  0.0  chr22             33118045 33118098  (6014982) + L1-92_DR          LINE/L1                   7     61  (5478) 2089340 *
   477    7.9  0.0 10.4  chr22             33118167 33118251  (6014829) C CryptonV-N6_DR    DNA/Crypton-V         (484)     78       2 2089328  
   213   17.7  6.8 12.2  chr22             33118252 33118278  (6014802) + EnSpm-N48B_DR     DNA/CMC-EnSpm           679    700  (6259) 2089341  
   203   16.2  0.0 18.8  chr22             33118233 33118308  (6014772) C SAT-23_DR         Satellite            (1744)   2960    2897 2089342 *
   208   15.2  2.8  8.8  chr22             33118255 33118326  (6014754) C Dada-tL_DR        DNA/Dada              (508)   9899    9832 2089343  
   506   18.2  9.7  2.9  chr22             33118801 33119126  (6013954) C DNA-N26B_DR       DNA                    (23)   1131     686 2089344  
   563    8.5  0.0  1.7  chr22             33119127 33119306  (6013774) + (TAAA)n           Simple_repeat             1    177     (0) 2089345  
   506   18.2  9.7  2.9  chr22             33119307 33119593  (6013487) C DNA-N26B_DR       DNA                    (23)    685     290 2089344  
   373    8.2  0.0  2.7  chr22             33119535 33119609  (6013471) + EnSpm-N13_DR      DNA/CMC-EnSpm         17675  17747  (4402) 2089346 *
   276   18.9  4.0  1.3  chr22             33119543 33119617  (6013463) + Helitron-N3B_DR   RC/Helitron            5673   5749   (855) 2089347 *
   868    8.6  0.0  0.0  chr22             33119610 33119725  (6013355) C hAT-N167B_DR      DNA/hAT-Charlie       (220)   1353    1238 2089348  
   799   12.4  3.6  0.0  chr22             33119726 33119746  (6013334) + EnSpm-6N1_DR      DNA/CMC-EnSpm          6301   6442  (2794) 2089349  
   363   18.7  0.0  0.0  chr22             33119873 33119979  (6013101) C L1-53_DR          LINE/L1              (4714)   1732    1626 2089350 *
   498    9.7  0.0  1.9  chr22             33119889 33119993  (6013087) + (CATA)n           Simple_repeat             2    104     (0) 2089351  
   234   26.9  1.5  1.5  chr22             33119895 33120030  (6013050) C Helitron-2_DR     RC/Helitron         (15566)  11846   11711 2089352 *
   344   24.2  1.6 16.1  chr22             33119925 33120052  (6013028) C EnSpm-7_DR        DNA/CMC-EnSpm        (3872)   7162    7051 2089353  
   274   23.1  1.6  0.0  chr22             33119980 33119993  (6013087) C Penelope-1_DR     LINE/Penelope         (296)   4150    4028 2089354 *
   314   23.2  0.0  4.1  chr22             33119994 33120013  (6013067) + Zisupton-7_DR     DNA/Zisupton          12398  12517  (4565) 2089355  
  1178   15.9 22.5  1.1  chr22             33120352 33120649  (6012431) + DNA8-17_DR        DNA/hAT-Tip100         1308   1668   (145) 2089356  
   555   22.1  0.0  0.8  chr22             33120543 33120665  (6012415) + DNA-TA-4_DR       DNA/TcMar              4551   4672  (5123) 2089357 *
   839    8.5  8.1 11.2  chr22             33121030 33121240  (6011840) C EnSpm-N4_DR       DNA/CMC-EnSpm           (0)    212       8 2089358  
  3166   11.9  3.9  0.9  chr22             33121819 33122328  (6010752) C DNA-1-7_DR        DNA/PIF-Harbinger     (913)    525       1 2089359  
   968   14.7  0.7  0.0  chr22             33122329 33122478  (6010602) + DNA-1-7_DR        DNA/PIF-Harbinger      1275   1425    (13) 2089360 *
  1114   11.5  0.5  9.2  chr22             33122470 33122758  (6010322) C EnSpm-N42_DR      DNA/CMC-EnSpm         (436)    816     576 2089361  
   602   25.2  5.4  1.4  chr22             33122479 33122812  (6010268) + Zisupton-6_DR     DNA/Zisupton           8567   8913 (13203) 2089362 *
   326   27.6  0.5  6.2  chr22             33122653 33122841  (6010239) C Zisupton-6_DR     DNA/Zisupton        (13223)   8893    8715 2089363 *
  1197    8.0  2.3  0.0  chr22             33123557 33123731  (6009349) + HE1_DR1           SINE/tRNA-V-RTE          20    198   (204) 2089364  
   459   16.6  7.0  2.7  chr22             33123727 33123868  (6009212) C Zisupton-6_DR     DNA/Zisupton         (1241)  20875   20728 2089365 *
   629   12.5  0.0  0.9  chr22             33123753 33123865  (6009215) + Mariner-N38_DR    DNA/TcMar-Tc1           435    546     (1) 2089366  
   521   14.4  1.3  7.8  chr22             33123866 33123899  (6009181) + hAT-N21_DR        DNA/hAT-Charlie        1127   1264   (582) 2089367  
   906   20.3 24.9  2.2  chr22             33124413 33124439  (6008641) C EnSpm-N13_DR      DNA/CMC-EnSpm       (20019)   2130    1841 2089368  
  1312   13.7 27.2  0.5  chr22             33124440 33124740  (6008340) C EnSpm-N17_DR      DNA/TcMar            (1805)   3388    3008 2089369  
   270    0.0  0.0  0.0  chr22             33124724 33124776  (6008304) C DNA-6-N2_DR       DNA                  (4218)    838     786 2089370 *
   253   12.8  1.3  4.6  chr22             33124726 33125043  (6008037) + (TAA)n            Simple_repeat             1    307     (0) 2089371 *
  1328   19.4 21.4  2.5  chr22             33124928 33125235  (6007845) + DNA9-3_DR         DNA/MULE-MuDR?          930   1622  (9757) 2089372  
  1844    9.0 17.9  0.3  chr22             33125236 33125547  (6007533) C SINE2-3_DR        SINE/tRNA-V-RTE         (0)    368       2 2089373  
  1504   17.7 13.2  0.5  chr22             33125548 33125603  (6007477) + DNA-8-9_DR        DNA/hAT-Ac             2400   2501  (1218) 2089374  
  1328   19.4 21.4  2.5  chr22             33125604 33125703  (6007377) + DNA9-3_DR         DNA/MULE-MuDR?         1623   1852  (9527) 2089372  
   412   19.8  5.7  0.8  chr22             33125643 33125764  (6007316) C DNA-TA-4_DR       DNA/TcMar            (5083)   4712    4585 2089375 *
   447   17.1  5.6  1.5  chr22             33125669 33125793  (6007287) + MuDR-2_DR         DNA/MULE-MuDR         18830  18959  (4974) 2089376  
   372   18.3  0.0  1.0  chr22             33125798 33125978  (6007102) + (TAA)n            Simple_repeat             1    179     (0) 2089377  
   259   12.6  6.0  5.1  chr22             33125895 33126011  (6007069) + MuDR-3_DR         DNA/MULE-MuDR          1460   1577  (5395) 2089378 *
   238   22.1 12.4  1.9  chr22             33126021 33126117  (6006963) + DNA2-13_DR        DNA                     298    404  (5494) 2089379 *
   282   17.2  0.0  0.0  chr22             33126064 33126121  (6006959) C EnSpm-N48_DR      DNA/CMC-EnSpm        (1640)   1938    1881 2089380  
   277   14.7 12.0  0.0  chr22             33126122 33126138  (6006942) + MOSAT_DR          Satellite              1135   1218   (869) 2089381  
   370   21.8  1.5  4.8  chr22             33126744 33126873  (6006207) C SAT-25_DR         Satellite              (73)    155      30 2089382 *
   553   17.0  3.3  1.5  chr22             33126745 33126881  (6006199) C DNA-6-N1_DR       DNA                   (463)    245     106 2089383  
   708    1.2  0.0  0.0  chr22             33126925 33127005  (6006075) + L2-2_DRe          LINE/L2                4158   4238     (0) 2089384  
   671   16.6  0.8  1.5  chr22             33127003 33127178  (6005902) C DNA-6-N1_DR       DNA                   (458)    250     104 2089385 *
   765   24.7  0.8  7.2  chr22             33127037 33127248  (6005832) C SAT-25_DR         Satellite               (0)   2555    1432 2089386  
   786   12.6  0.7  1.5  chr22             33127249 33127385  (6005695) C DNA-6-N1_DR       DNA                   (467)    241     106 2089387  
   735   15.5  0.7  1.3  chr22             33127285 33127464  (6005616) C DNA-6-N1_DR       DNA                   (463)    245     104 2089387 *
   739   18.9  0.7  0.7  chr22             33127364 33127507  (6005573) C DNA-6-N1_DR       DNA                   (463)    245     102 2089387  
   714   16.3  0.7  1.5  chr22             33127486 33127622  (6005458) C DNA-6-N1_DR       DNA                   (467)    241     106 2089387 *
   760   15.4  0.7  1.3  chr22             33127523 33127701  (6005379) C DNA-6-N1_DR       DNA                   (463)    245     105 2089387  
   750   12.9  3.8  0.7  chr22             33127603 33127735  (6005345) C DNA-6-N1_DR       DNA                   (465)    243     107 2089387 *
   658   16.3  3.7  0.7  chr22             33127640 33127775  (6005305) C DNA-6-N1_DR       DNA                   (463)    245     106 2089387 *
   722   16.3  0.7  0.7  chr22             33127715 33127856  (6005224) C DNA-6-N1_DR       DNA                   (463)    245     104 2089387 *
   751   13.8  0.7  1.4  chr22             33127755 33127894  (6005186) C DNA-6-N1_DR       DNA                   (464)    244     106 2089387  
   701   18.6  1.4  0.7  chr22             33127833 33127973  (6005107) C DNA-6-N1_DR       DNA                   (463)    245     104 2089387 *
   765   24.7  0.8  7.2  chr22             33127974 33127985  (6005095) C SAT-25_DR         Satellite            (1124)   1431    1373 2089386  
   813   12.9  0.7  0.7  chr22             33127986 33128125  (6004955) C DNA-6-N1_DR       DNA                   (463)    245     106 2089388 *
   825   11.7  0.7  1.4  chr22             33128066 33128204  (6004876) C DNA-6-N1_DR       DNA                   (465)    243     106 2089388  
   716   19.6  1.9  0.6  chr22             33128183 33128336  (6004744) C DNA-6-N1_DR       DNA                   (463)    245      90 2089389 *
   837   15.5  1.7  1.8  chr22             33128256 33128867  (6004213) C DNA-6-N1_DR       DNA                   (457)    251      30 2089390  
   765   24.7  0.8  7.2  chr22             33128868 33129001  (6004079) C SAT-25_DR         Satellite            (1183)   1372     665 2089386  
   660   18.0  2.2  0.0  chr22             33129002 33129140  (6003940) C DNA-6-N1_DR       DNA                   (463)    245     104 2089391  
   765   24.7  0.8  7.2  chr22             33129141 33129190  (6003890) C SAT-25_DR         Satellite            (1891)    664     404 2089386  
   506   22.6  1.4  0.7  chr22             33129191 33129328  (6003752) C DNA-6-N1_DR       DNA                   (466)    242     104 2089392 *
   540   23.6  0.7  0.0  chr22             33129228 33129367  (6003713) C DNA-6-N1_DR       DNA                   (464)    244     104 2089392 *
   584   16.8  0.9 14.6  chr22             33129267 33129492  (6003588) C DNA-6-N1_DR       DNA                   (464)    244     104 2089392 *
   767   14.5  1.0  0.2  chr22             33129412 33129606  (6003474) C DNA-6-N1_DR       DNA                   (463)    245     104 2089392  
   765   24.7  0.8  7.2  chr22             33129607 33129674  (6003406) C SAT-25_DR         Satellite               (0)    403       1 2089386  
   512   15.2  0.0  1.1  chr22             33129675 33129767  (6003313) C DNA-6-N1_DR       DNA                   (464)    244     153 2089393  
   206   15.0  0.0  2.5  chr22             33129808 33129848  (6003232) C TDR13C            DNA                   (640)     40       1 2089394  
   267   17.7  0.0 14.7  chr22             33129866 33129951  (6003129) C hAT-N122_DR       DNA/hAT-Ac            (493)     84      10 2089395  
   297   17.5  3.2  9.2  chr22             33130498 33130623  (6002457) + ENSPM-6_DR        DNA/CMC-EnSpm         13282  13400 (19216) 2089396  
   247   14.3  3.9  6.5  chr22             33130522 33130648  (6002432) C Helitron-1_DR     RC/Helitron         (23610)   2690    2567 2089397 *
   238   15.5  6.8  2.2  chr22             33130533 33130664  (6002416) C EnSpm-N37_DR      DNA/CMC-EnSpm        (2327)   4320    4183 2089398 *
   232   17.5  6.1  1.0  chr22             33130732 33130746  (6002334) + DNA-1-7_DR        DNA/PIF-Harbinger       812    874   (564) 2089399  
   241    8.5  0.0  7.0  chr22             33130747 33130822  (6002258) + DNA-TA-4_DR       DNA/TcMar              6068   6138  (3657) 2089400 *
   284    7.6  1.2  2.5  chr22             33130759 33130839  (6002241) C DNA-1-7_DR        DNA/PIF-Harbinger     (689)    749     670 2089401  
   230   10.2 11.1  2.0  chr22             33130773 33130862  (6002218) + hAT-N75_DR        DNA/hAT-Charlie        1005   1102   (225) 2089402 *
   619   11.4  0.0  0.0  chr22             33130985 33131133  (6001947) + (TAA)n            Simple_repeat             3    151     (0) 2089403  
   341   22.1  8.9  0.0  chr22             33131001 33131190  (6001890) C DNA-1-7_DR        DNA/PIF-Harbinger     (545)    893     687 2089404 *
   367   14.6  0.0  5.2  chr22             33131093 33131193  (6001887) C DNA-6-N2_DR       DNA                   (753)   4303    4208 2089405  
  1501   13.6  5.8  0.7  chr22             33131583 33131842  (6001238) C TDR17B            DNA/Sola-1            (866)    680     408 2089406  
  1058   22.2  1.4 11.8  chr22             33131843 33131929  (6001151) C EnSpm-N48B_DR     DNA/CMC-EnSpm        (5983)    976     662 2089407  
   510    8.5  0.0  2.2  chr22             33132598 33132745  (6000335) + (TAA)n            Simple_repeat             1    144     (0) 2089408  
   235    6.8  0.0  0.0  chr22             33132741 33132814  (6000266) + (TAAA)n           Simple_repeat             3     76     (0) 2089409 *
  1290   13.2  8.7  8.4  chr22             33133838 33134230  (5998850) + Tx1-53_DR         LINE/L1-Tx1            2127   2584   (189) 2089410  
   200   14.2 15.2  4.1  chr22             33134333 33134349  (5998731) C DNA-X-5_DR        DNA/hAT                (41)   1180    1108 2089411  
   224   16.3 14.3  0.0  chr22             33134350 33134398  (5998682) C hAT-25_DR         DNA/hAT-Charlie        (50)   2350    2295 2089412 *
   619   15.7  1.8  6.9  chr22             33134364 33134484  (5998596) C EnSpm-N2_DR       DNA/CMC-EnSpm         (839)   3176    3011 2089413  
   807    2.8  0.0  0.0  chr22             33134485 33134593  (5998487) + (TA)n             Simple_repeat             2    110     (0) 2089414  
   578   10.2  0.0  0.0  chr22             33134594 33134611  (5998469) + ZFERV-2-I_DR      LTR/ERV1                771    897  (9667) 2089415  
   535   19.8  7.7  6.7  chr22             33134609 33134830  (5998250) + DNA2-10_DR        DNA                    2196   2419  (1102) 2089416 *
   619   15.7  1.8  6.9  chr22             33134612 33134656  (5998424) C EnSpm-N2_DR       DNA/CMC-EnSpm         (839)   3010    2947 2089413  
   560   23.4  5.7  0.5  chr22             33134658 33134679  (5998401) C EnSpm-6N1_DR      DNA/CMC-EnSpm        (4925)   4311    4109 2089417  
   676   19.3  5.8  0.0  chr22             33134680 33134850  (5998230) + HATN10B_DR        DNA/hAT-Ac              379    559    (49) 2089418  
   269   20.9  1.2  6.4  chr22             33134826 33134907  (5998173) C MuDR-2_DR         DNA/MULE-MuDR        (3832)  20101   20024 2089419 *
   976   16.2  9.3  0.0  chr22             33134850 33135065  (5998015) C Merlin-1_DR       DNA/Merlin           (5999)   4528    4293 2089420  
   358    7.6  0.0  3.3  chr22             33134991 33135085  (5997995) C EnSpm-N34_DR      DNA/CMC-EnSpm         (586)    504     413 2089421 *
   432   14.1  1.3  4.9  chr22             33135002 33135150  (5997930) C piggyBac-N5_DR    DNA/PiggyBac?         (884)   1252    1109 2089422  
   310   23.5  5.7 10.4  chr22             33135003 33135052  (5998028) C Helitron-2_DR     RC/Helitron         (21094)   6318    6249 2089423 *
   432   10.2  5.4  5.4  chr22             33135053 33135145  (5997935) + Tx1-53_DR         LINE/L1-Tx1            2647   2739    (34) 2089424  
   310   23.5  5.7 10.4  chr22             33135146 33135282  (5997798) C Helitron-2_DR     RC/Helitron         (21094)   6248    6051 2089423  
   217   21.0  3.0  9.6  chr22             33135250 33135349  (5997731) + hAT-N159_DR       DNA/hAT-Ac             1471   1564   (258) 2089425 *
   283   12.9 15.7  0.0  chr22             33136973 33137042  (5996038) C hAT-N108_DR       DNA/hAT-Ac             (40)    536     456 2089426  
  2293   15.4 10.8  4.9  chr22             33137046 33137626  (5995454) C DNA4-1B_DR        DNA/Sola-2              (0)    614       1 2089427  
   219   14.7  0.0  2.4  chr22             33137593 33137634  (5995446) C Helitron-1_DR     RC/Helitron         (15560)  10740   10700 2089428 *
   217   21.1  1.7  1.7  chr22             33137594 33137651  (5995429) + CryptonV-2_DR     DNA/Crypton-V         21360  21417   (394) 2089429 *
   230   22.6  1.6  0.0  chr22             33137601 33137662  (5995418) C Polinton-4_DR     DNA/Maverick         (8093)  12194   12132 2089430 *
   354   22.9  3.7  0.3  chr22             33137611 33137630  (5995450) C HAT1_DR           DNA/hAT-Ac           (2622)    670     434 2089431  
  1228    0.0  0.0  0.0  chr22             33137631 33137710  (5995370) + (TCTA)n           Simple_repeat             1    237     (0) 2089432  
   451   13.0  0.0  1.9  chr22             33137711 33137726  (5995354) C EnSpm-N48_DR      DNA/CMC-EnSpm        (1622)   1956    1804 2089433  
   763   10.7  0.0  0.0  chr22             33137727 33137866  (5995214) + Ginger1-N1_DR     DNA/Ginger-1            288    427  (2231) 2089434  
   589   14.1  1.2  0.6  chr22             33137733 33137896  (5995184) C Kolobok-2_DR      DNA/Kolobok-T2       (3356)   3344    3180 2089435 *
  1147   18.9  7.0  4.5  chr22             33137874 33138260  (5994820) C hAT-N108_DR       DNA/hAT-Ac            (151)    425      30 2089426  
   290   23.1  4.2  0.8  chr22             33138238 33138263  (5994817) C EnSpm-N13_DR      DNA/CMC-EnSpm        (2511)  19638   19609 2089436 *
  3462    7.0  3.7  1.8  chr22             33138264 33138799  (5994281) + Mariner-N38_DR    DNA/TcMar-Tc1             1    546     (1) 2089437  
   242   29.5  0.0  0.0  chr22             33140025 33140085  (5992995) C hAT-N159_DR       DNA/hAT-Ac            (294)   1528    1468 2089438  
   220   24.6  7.0  0.0  chr22             33140048 33140104  (5992976) C ENSPM-6_DR        DNA/CMC-EnSpm       (17726)  14890   14830 2089439 *
   208   17.6  1.3  4.0  chr22             33140604 33140680  (5992400) + hAT-33N1_DR       DNA/hAT-Charlie         884    958   (236) 2089440 *
   219   13.6  0.0  0.0  chr22             33140623 33140681  (5992399) C DNA-TA-4_DR       DNA/TcMar            (5074)   4721    4663 2089441  
   244   20.2  9.9  2.0  chr22             33140708 33140798  (5992282) C DNAX-16_DR        DNA                     (0)    423     326 2089442  
  1113   10.9  8.7  1.0  chr22             33140946 33141130  (5991950) + HATN8_DR          DNA/Zisupton              1    199    (56) 2089443  
   877   19.9 13.3  0.8  chr22             33141131 33141162  (5991918) + piggyBac-N13B_DR  DNA/PiggyBac            761   1004   (397) 2089444  
  3489   11.4 16.5  1.7  chr22             33141174 33141844  (5991236) + hAT-N25_DR        DNA/hAT-Ac               61    829     (0) 2089445  
  1837   12.6  5.5  3.4  chr22             33142053 33142397  (5990683) C Harbinger-N31_DR  DNA/PIF-Harbinger     (328)    357       6 2089446  
   280   16.7  2.9  2.9  chr22             33142374 33142441  (5990639) C EnSpm-17_DR       DNA/CMC-EnSpm        (6503)   2773    2706 2089447 *
   398   17.1  3.8 21.4  chr22             33143794 33143979  (5989101) C hAT-N103_DR       DNA/hAT-Charlie         (0)    687     529 2089448  
   205   23.1  0.0  0.0  chr22             33144034 33144098  (5988982) C hAT-N103_DR       DNA/hAT-Charlie        (88)    599     535 2089448  
   328   13.8  7.5  0.0  chr22             33144171 33144250  (5988830) C hAT-N103_DR       DNA/hAT-Charlie        (75)    612     527 2089449 *
  1690   17.1  2.9  7.1  chr22             33144217 33144261  (5988819) C EnSpm-6N1_DR      DNA/CMC-EnSpm        (5373)   3863    3472 2089450  
  2701    6.1  0.8  1.1  chr22             33144262 33144624  (5988456) + HE2_DR            SINE/tRNA-V-RTE           2    363     (0) 2089451  
   850   16.2  0.0  3.2  chr22             33144491 33144649  (5988431) + HATN17_DR         DNA/hAT-Tip100          345    498  (1049) 2089452 *
   259   18.6  6.7  5.0  chr22             33144733 33144851  (5988229) C hAT-N103_DR       DNA/hAT-Charlie        (73)    614     494 2089453  
   329   20.5  0.0  0.0  chr22             33144903 33144980  (5988100) C hAT-N103_DR       DNA/hAT-Charlie        (75)    612     535 2089454  
   231   21.3  2.5  5.2  chr22             33145074 33145192  (5987888) C hAT-N103_DR       DNA/hAT-Charlie        (78)    609     494 2089448  
   315   25.2  2.5  2.5  chr22             33145245 33145362  (5987718) C hAT-N103_DR       DNA/hAT-Charlie        (76)    611     494 2089455  
   258   18.5  0.0  2.5  chr22             33145404 33145486  (5987594) C hAT-N103_DR       DNA/hAT-Charlie        (78)    609     529 2089456  
   377   15.4  0.0  0.0  chr22             33145574 33145651  (5987429) C hAT-N103_DR       DNA/hAT-Charlie        (75)    612     535 2089457  
   209   23.5  0.0  0.0  chr22             33145647 33145697  (5987383) C ERV1-2-I_DR       LTR/ERV-Foamy        (8897)   1328    1278 2089458 *
   224   19.1 10.3  0.0  chr22             33145743 33145810  (5987270) C hAT-N103_DR       DNA/hAT-Charlie        (79)    608     534 2089457  
   235   21.8  3.0  7.4  chr22             33145934 33146032  (5987048) C hAT-N103_DR       DNA/hAT-Charlie        (83)    604     510 2089457 *
   298   23.5  7.2  5.0  chr22             33146021 33146255  (5986825) C hAT-N103_DR       DNA/hAT-Charlie       (443)    244       6 2089448  
   246   25.0 10.9  0.9  chr22             33146261 33146275  (5986805) + EnSpm-N40_DR      DNA/CMC-EnSpm          2590   2614  (2780) 2089459  
  1079   15.1  8.0  4.0  chr22             33146276 33146537  (5986543) + ANGEL             DNA/Kolobok               1    272    (37) 2089460  
   591   24.7  2.8 13.7  chr22             33147568 33147849  (5985231) + DNA-N25_DR        DNA                       2    256  (2789) 2089461  
   361   16.0  9.2  6.9  chr22             33147862 33148002  (5985078) + DNA-N25_DR        DNA                     113    256  (2789) 2089462  
   446   23.2  3.2  2.6  chr22             33148010 33148164  (5984916) + DNA-N25_DR        DNA                     107    262  (2783) 2089462 *
   453   18.9  6.8  2.6  chr22             33148164 33148310  (5984770) + DNA-N25_DR        DNA                     104    256  (2789) 2089462  
   580   15.9  4.9  3.5  chr22             33148315 33148457  (5984623) + DNA-N25_DR        DNA                     104    248  (2797) 2089462  
   400   21.8  6.6  2.1  chr22             33148469 33148604  (5984476) + DNA-N25_DR        DNA                     108    249  (2796) 2089462  
   466   17.0  9.0  2.6  chr22             33148616 33148760  (5984320) + DNA-N25_DR        DNA                     103    256  (2789) 2089462  
   453   20.3  5.6  2.3  chr22             33148765 33148890  (5984190) + DNA-N25_DR        DNA                     104    233  (2812) 2089463  
   418   17.9  6.6  2.1  chr22             33148984 33149120  (5983960) + DNA-N25_DR        DNA                     113    255  (2790) 2089464  
   483   17.6  5.5  2.3  chr22             33149131 33149258  (5983822) + DNA-N25_DR        DNA                     108    239  (2806) 2089465  
   394   15.1  2.3  1.1  chr22             33149272 33149358  (5983722) + DNA-N25_DR        DNA                     103    190  (2855) 2089466  
   407   13.3  5.3  0.0  chr22             33149456 33149530  (5983550) + DNA-N25_DR        DNA                     163    241  (2804) 2089467  
   667   19.9  9.8  8.6  chr22             33149549 33149905  (5983175) + DNA-N25_DR        DNA                     102    462  (2583) 2089468  
   435   17.1  6.6  2.1  chr22             33149962 33150098  (5982982) + DNA-N25_DR        DNA                     113    255  (2790) 2089469  
   483   17.6  5.5  2.3  chr22             33150109 33150236  (5982844) + DNA-N25_DR        DNA                     108    239  (2806) 2089470  
   394   15.1  2.3  1.1  chr22             33150250 33150336  (5982744) + DNA-N25_DR        DNA                     103    190  (2855) 2089471  
   438   12.0  5.3  0.0  chr22             33150434 33150508  (5982572) + DNA-N25_DR        DNA                     163    241  (2804) 2089472  
  1124   20.1 10.8  3.1  chr22             33150590 33151005  (5982075) + DNA-N25_DR        DNA                     173    619  (2426) 2089473  
   268   19.6  0.0  0.0  chr22             33152143 33152198  (5980882) C Kolobok-N1_DR     DNA/Kolobok-T2?         (5)    794     739 2089474  
   400    7.5  0.0  0.0  chr22             33152216 33152268  (5980812) + Kolobok-N1_DR     DNA/Kolobok-T2?         124    176   (623) 2089475  
  2082   13.4  9.3  2.5  chr22             33152303 33152357  (5980723) C TDR17B            DNA/Sola-1            (708)    838     406 2089476  
  2570    4.6  3.7  0.8  chr22             33152358 33152708  (5980372) + HE2_DR            SINE/tRNA-V-RTE           3    363     (0) 2089477  
   830   16.9  3.7  1.2  chr22             33152577 33152738  (5980342) + TE-X-7_DR         LINE?/Penelope?         144    309   (530) 2089478 *
   633   12.9 37.4  0.7  chr22             33152873 33153075  (5980005) + Kolobok-N1_DR     DNA/Kolobok-T2?          10    286   (513) 2089479  
   370   11.3  0.0  0.0  chr22             33153346 33153398  (5979682) + Kolobok-N1_DR     DNA/Kolobok-T2?         124    176   (623) 2089480  
   224   17.3  3.8  1.9  chr22             33153624 33153676  (5979404) + Kolobok-N1_DR     DNA/Kolobok-T2?          14     67   (732) 2089481  
   593   10.8 20.0  0.7  chr22             33153683 33153812  (5979268) + Kolobok-N1_DR     DNA/Kolobok-T2?         124    278   (521) 2089482  
   355   13.2  0.0  0.0  chr22             33154091 33154143  (5978937) + Kolobok-N1_DR     DNA/Kolobok-T2?         124    176   (623) 2089483  
   488   17.6 19.9  0.0  chr22             33154427 33154562  (5978518) + Kolobok-N1_DR     DNA/Kolobok-T2?         124    286   (513) 2089484  
   225   21.4  0.0  1.8  chr22             33154743 33154799  (5978281) + Kolobok-N1_DR     DNA/Kolobok-T2?           2     57   (742) 2089485  
   295   20.0  0.0  0.0  chr22             33154810 33154869  (5978211) C piggyBac-N13B_DR  DNA/PiggyBac          (833)    568     509 2089486 *
   488   18.1 16.1  0.0  chr22             33154817 33154965  (5978115) + Kolobok-N1_DR     DNA/Kolobok-T2?         124    296   (503) 2089487  
   660   17.0 12.8  0.0  chr22             33154983 33155123  (5977957) C Kolobok-N1_DR     DNA/Kolobok-T2?       (624)    175      17 2089488  
   202   17.9  2.6  0.0  chr22             33156682 33156720  (5976360) + DNA9-3_DR         DNA/MULE-MuDR?         2170   2209  (9170) 2089489  
   961   14.6 12.6  0.0  chr22             33156827 33157032  (5976048) + Kolobok-N1_DR     DNA/Kolobok-T2?           1    232   (567) 2089490  
   351   14.2  8.9  8.2  chr22             33157032 33157206  (5975874) + hAT-N111_DR       DNA/hAT-Ac              216    283   (819) 2089491 *
   869   19.5  0.6  1.1  chr22             33157335 33157510  (5975570) + Kolobok-N1_DR     DNA/Kolobok-T2?           1    175   (624) 2089492  
   251   27.6  1.1  2.3  chr22             33157478 33157492  (5975588) + L1-60_DR          LINE/L1                 278    291  (5386) 2089493 *
  1257    2.8  0.0  0.0  chr22             33157493 33157637  (5975443) C TDR3              DNA/hAT-Charlie         (0)    193      49 2089494  
   398   27.3  4.1  2.0  chr22             33157511 33157656  (5975424) C ENSPM-6_DR        DNA/CMC-EnSpm       (24765)   7851    7703 2089495 *
   341   18.8  1.2  6.2  chr22             33157650 33157734  (5975346) C Kolobok-N1_DR     DNA/Kolobok-T2?       (152)    647     567 2089496 *
   669   15.0  2.0 25.8  chr22             33157732 33158013  (5975067) + hAT-N111_DR       DNA/hAT-Ac              325    734   (368) 2089497  
  1137    3.7  0.0  0.0  chr22             33158027 33158160  (5974920) + hAT-N127_DR       DNA/hAT-Charlie        5872   6005  (4311) 2089498  
  1060    7.9  0.0  4.6  chr22             33158161 33158185  (5974895) + EnSpm-N36_DR      DNA/CMC-EnSpm          1053   1204  (2021) 2089499  
   994   14.3 10.9  1.4  chr22             33158162 33158353  (5974727) C Kolobok-N1_DR     DNA/Kolobok-T2?       (518)    281      72 2089496 *
   847   12.4  7.8  0.0  chr22             33158397 33158549  (5974531) + Kolobok-N1_DR     DNA/Kolobok-T2?         566    730    (69) 2089500  
   801   11.6  5.2  4.5  chr22             33158579 33158731  (5974349) + Kolobok-N1_DR     DNA/Kolobok-T2?         568    721    (78) 2089501  
   832   14.2  7.7  0.0  chr22             33158781 33158935  (5974145) + Kolobok-N1_DR     DNA/Kolobok-T2?         566    732    (67) 2089502  
  1231   14.5  4.6  1.2  chr22             33158962 33159199  (5973881) C Kolobok-N1_DR     DNA/Kolobok-T2?       (553)    246       1 2089503  
   240   13.5  0.0  0.0  chr22             33160005 33160041  (5973039) C L2-2_DRe          LINE/L2                (15)   4223    4187 2089504  
   211   23.6  0.0  0.0  chr22             33160215 33160225  (5972855) + hAT-N21_DR        DNA/hAT-Charlie         109    119  (1727) 2089505  
   813    8.9  4.8  1.6  chr22             33160226 33160350  (5972730) + HATN13_DR         DNA/hAT-Ac                1    129   (990) 2089506  
  1632    9.4  0.5  0.0  chr22             33160351 33160573  (5972507) + HATN13B_DR        DNA/hAT-Ac                1    224   (681) 2089507 *
  2024    7.3  0.0  4.5  chr22             33160562 33160863  (5972217) C Merlin-2_DR       DNA/Merlin           (7133)   6788    6500 2089508 *
  4316    6.4  1.9  6.8  chr22             33160857 33161579  (5971501) + HATN13B_DR        DNA/hAT-Ac              216    905     (0) 2089509  
  1838   11.8  8.8  2.3  chr22             33161580 33161908  (5971172) + HATN13_DR         DNA/hAT-Ac              122    471   (648) 2089510  
   297   23.4  2.1  0.0  chr22             33161853 33161883  (5971197) C EnSpm-N14_DR      DNA/CMC-EnSpm         (885)   3695    3600 2089511 *
   300   12.9  0.0  1.6  chr22             33161884 33161946  (5971134) + Polinton-4_DR     DNA/Maverick          17093  17154  (3133) 2089512  
   281   12.1  0.0  1.5  chr22             33161895 33161961  (5971119) + Harbinger-5_DR    DNA/PIF-Harbinger       699    764  (5895) 2089513 *
  1086   14.1  1.0  3.1  chr22             33161946 33162143  (5970937) C SINE2-1_DR        SINE/tRNA               (4)    194       1 2089514  
  2848    9.4  6.2  2.7  chr22             33162144 33162643  (5970437) + HATN13_DR         DNA/hAT-Ac              466    982   (137) 2089515  
   908   12.7 17.8  6.4  chr22             33162587 33162839  (5970241) + IS3EU-4_DR        DNA/IS3EU              9258   9537  (5492) 2089516 *
   221    7.1  0.0  0.0  chr22             33162816 33162839  (5970241) + TDR17B            DNA/Sola-1             1275   1298   (248) 2089517 *
  2192    6.0  1.3  1.0  chr22             33162840 33163144  (5969936) C hATN13C_DR        DNA/hAT-Ac              (0)    935     630 2089518  
  1817    6.4  0.0  0.4  chr22             33163118 33163353  (5969727) C hATN13C_DR        DNA/hAT-Ac            (700)    235       1 2089518 *
   284   18.9  1.4  5.7  chr22             33163298 33163370  (5969710) C CryptonV-N5_DR    DNA/Crypton-V        (6323)  18214   18145 2089519 *
   206   27.5  4.1  9.2  chr22             33164449 33164466  (5968614) C EnSpm-N36_DR      DNA/CMC-EnSpm        (2212)   1013     987 2089520  
  1358   12.5  0.5  0.0  chr22             33164476 33164667  (5968413) + TDR19C            DNA/hAT-Charlie           1    193   (203) 2089521  
   206   27.5  4.1  9.2  chr22             33164536 33164620  (5968460) C EnSpm-N36_DR      DNA/CMC-EnSpm        (2212)    986     850 2089520 *
  1175   14.2  7.8  0.5  chr22             33164939 33165124  (5967956) + TDR19C            DNA/hAT-Charlie           1    193   (212) 2089522  
  4055   10.8  4.3  0.8  chr22             33165125 33165752  (5967328) + HarbingerN1_DR    DNA/PIF-Harbinger         1    650     (0) 2089523  
  1738   13.7  1.5  0.4  chr22             33167441 33167712  (5965368) C SINE2-4_DR        SINE/tRNA-V-RTE         (4)    367      93 2089524  
  1425   18.1 10.1  1.5  chr22             33167713 33167746  (5965334) C DNA6-6_DR         DNA                  (6722)   4557    4226 2089525  
   626   24.5 16.7  2.5  chr22             33167870 33168187  (5964893) C hAT-N174_DR       DNA/hAT-Ac            (364)    375      14 2089526  
   445   13.0  1.4  0.0  chr22             33168234 33168299  (5964781) C DNA-3-2_DR        DNA                     (0)    973     907 2089527  
  1561    7.5  0.0  0.0  chr22             33168300 33168500  (5964580) + TDR19             DNA/hAT-Charlie           1    201   (204) 2089528 *
  1728   15.3 13.5  0.8  chr22             33168494 33168842  (5964238) C DNA-3-2_DR        DNA                    (85)    888     496 2089527  
   351   17.5  0.0  0.0  chr22             33168868 33168924  (5964156) + TDR19             DNA/hAT-Charlie         145    201   (204) 2089529 *
   488    6.6  7.9  0.0  chr22             33168918 33168993  (5964087) C DNA-3-2_DR        DNA                   (891)     82       1 2089527  
   611   19.0 18.4  0.0  chr22             33173569 33173726  (5959354) + Kolobok-N3_DR     DNA/Kolobok-T2?           1    187   (183) 2089530  
   724   20.3  1.9  3.2  chr22             33173768 33173925  (5959155) C HATN12B_DR        DNA/hAT-Ac              (0)    695     540 2089531  
   256   24.1  2.5 21.8  chr22             33173926 33173963  (5959117) C DNA-X-17_DR       DNA                   (762)   1612    1448 2089532  
  1971    8.2  6.5  0.0  chr22             33173974 33174267  (5958813) C hAT-N51_DR        DNA/hAT-Ac              (0)    368      56 2089533  
  1445   15.4 11.5  0.6  chr22             33174269 33174555  (5958525) C Harbinger-N13_DR  DNA/PIF-Harbinger       (0)    324       7 2089534  
   298    6.8  0.0 11.1  chr22             33174561 33174610  (5958470) C hAT-N51_DR        DNA/hAT-Ac            (323)     45       1 2089533  
   459   20.6 17.7  4.4  chr22             33174611 33174971  (5958109) C hAT-N126B_DR      DNA/hAT-Ac            (193)    407       1 2089535  
   258   17.9  0.0  0.0  chr22             33174974 33175029  (5958051) + Kolobok-N3_DR     DNA/Kolobok-T2?         268    323    (47) 2089536  
   445   20.9 14.9  2.3  chr22             33176159 33176393  (5956687) C DNA-2-30B_DR      DNA                     (7)    406     143 2089537  
   537   20.3  3.1  5.1  chr22             33176402 33176562  (5956518) + hAT-N175_DR       DNA/hAT-hAT5              1    158   (552) 2089538  
   510   10.4  0.0  2.1  chr22             33176784 33176881  (5956199) C hAT-N173_DR       DNA/hAT-Ac           (1555)    187      92 2089539  
   231   13.6  1.5  0.0  chr22             33176916 33176981  (5956099) C Mariner-N5_DR     DNA/TcMar            (6756)   2213    2147 2089540 *
   479   15.4  0.0  2.3  chr22             33176926 33177238  (5955842) + T-rich            Low_complexity            1    305     (0) 2089541 *
   498   12.9  0.6  0.6  chr22             33177133 33177303  (5955777) + (TTTA)n           Simple_repeat             4    174     (0) 2089542  
   244   20.5  9.5  0.5  chr22             33177239 33177293  (5955787) + DNA-N26B_DR       DNA                     427    827   (327) 2089543 *
  1301   15.5 10.3  3.1  chr22             33177303 33177605  (5955475) + hAT-N32E_DR       DNA/hAT-Charlie         223    516     (0) 2089544  
   392   15.0  0.0  1.4  chr22             33177734 33177819  (5955261) C DNA-8-26_DR       DNA/hAT-Tip100        (743)   1431    1350 2089545  
   268   12.6 13.1  8.7  chr22             33178461 33178537  (5954543) C hAT-N68_DR        DNA/hAT-Ac              (0)   3032    2906 2089546  
   360    0.0  0.0  0.0  chr22             33178538 33178582  (5954498) + CryptonV-N4_DR    DNA/Crypton-V          4906   4950  (8543) 2089547  
   255   11.7  0.0  0.0  chr22             33178539 33178598  (5954482) C hAT-13_DR         DNA/hAT-Tip100        (365)   2437    2378 2089548 *
   855   13.5 10.4  0.8  chr22             33178589 33178819  (5954261) C Helitron-N3B_DR   RC/Helitron          (1275)   5329    5077 2089549  
   232    8.4  5.6  0.0  chr22             33178599 33178609  (5954471) C EnSpm-N13_DR      DNA/CMC-EnSpm       (13901)   8248    8174 2089550 *
   419   18.3  0.0  1.0  chr22             33178743 33178847  (5954233) + Helitron-1_DR     RC/Helitron            2589   2692 (23608) 2089551  
   393   13.6  1.0  2.1  chr22             33178766 33178863  (5954217) + Mariner-N29_DR    DNA/TcMar-ISRm11        396    492  (1273) 2089552 *
  1775    7.3  2.1  0.4  chr22             33178802 33179036  (5954044) + HarbingerN2_DR    DNA/PIF-Harbinger       436    674     (0) 2089553  
   502   10.2  0.2  0.0  chr22             33179037 33179123  (5953957) + DNA8-10_DR        DNA/hAT-Ac             2114   2182  (1836) 2089554  
   419   23.4  0.9  0.9  chr22             33179124 33179144  (5953936) + EnSpm-17_DR       DNA/CMC-EnSpm          2886   2993  (6283) 2089555  
   281   13.1  0.0  7.2  chr22             33180693 33180766  (5952314) C EnSpm-9_DR        DNA/CMC-EnSpm        (7807)    813     745 2089556 *
   283   14.7  2.9  1.5  chr22             33180704 33180736  (5952344) C hAT-N48B_DR       DNA/hAT-Ac            (448)   1692    1646 2089557  
   252    2.6  0.0  0.0  chr22             33180737 33180774  (5952306) C Polinton-4N1_DR   DNA/Maverick         (5685)   4751    4714 2089558  
   422   17.2  1.1  1.1  chr22             33180935 33181022  (5952058) + Gypsy-235_DR-LTR  LTR/Gypsy?                1     88   (793) 2089559 *
  2712   11.5  7.5  0.0  chr22             33181019 33181046  (5952034) C hAT-N64_DR        DNA/hAT-Ac            (395)   1194    1043 2089560  
  1080   17.7  7.8 12.0  chr22             33181047 33181470  (5951610) C MuDR-2_DR         DNA/MULE-MuDR       (10763)  13170   12763 2089561  
  2712   11.5  7.5  0.0  chr22             33181471 33181551  (5951529) C hAT-N64_DR        DNA/hAT-Ac            (395)   1042     576 2089560  
  1538    6.9 19.6  0.0  chr22             33181553 33181797  (5951283) C DNA-1-7_DR        DNA/PIF-Harbinger       (0)   1438    1146 2089562  
  1321    9.2  3.2  0.0  chr22             33181801 33181985  (5951095) C DNA-1-7_DR        DNA/PIF-Harbinger    (1234)    204      14 2089563  
   487   15.5  6.5  4.5  chr22             33181953 33182060  (5951020) C hAT-N64_DR        DNA/hAT-Ac            (837)    752     643 2089560 *
   630   11.5  0.0 27.8  chr22             33182062 33182254  (5950826) + hAT-25N1_DR       DNA/hAT-Charlie         855   1005     (0) 2089564  
   231    5.2  0.0 12.8  chr22             33182296 33182339  (5950741) + Kolobok-N10B_DR   DNA/Kolobok             231    269     (2) 2089565  
   203   12.5  0.0  0.0  chr22             33182313 33182344  (5950736) C DNA2-16_DR        DNA                  (7979)  10072   10041 2089566 *
   711   22.1  1.9  0.0  chr22             33182370 33182523  (5950557) + Mariner-7_DR      DNA/TcMar-Tc1          1063   1219   (368) 2089567  
   316   12.3  1.7  3.5  chr22             33182527 33182585  (5950495) + DNA-2-29_DR       DNA                      75    132     (0) 2089568  
   376   13.1  0.0  0.0  chr22             33182586 33182643  (5950437) C hAT-N126B_DR      DNA/hAT-Ac            (542)     58       1 2089569  
   434   16.7  5.6  8.6  chr22             33182645 33182860  (5950220) + hAT-N133_DR       DNA/hAT-Ac              375    501   (122) 2089570  
   939    9.6  1.4  1.4  chr22             33182907 33183054  (5950026) + hAT-N129_DR       DNA/hAT-Ac              598    745    (19) 2089571  
   303   14.3  3.6  0.0  chr22             33183628 33183683  (5949397) C Kolobok-N10B_DR   DNA/Kolobok            (11)    260     203 2089572  
  1812   10.1 26.1  2.2  chr22             33183817 33184222  (5948858) C LOOPERN4B_DR      DNA/Kolobok-T2          (0)    503       3 2089573  
   242   13.9  2.3  0.0  chr22             33184432 33184474  (5948606) + TE-X-26_DR        Unknown                  25     68   (514) 2089574  
   929   18.1  4.6  8.1  chr22             33184526 33184806  (5948274) + TE-X-26_DR        Unknown                 188    459   (123) 2089574  
  2872   14.9  6.2  2.0  chr22             33184807 33185373  (5947707) + TDR22             DNA                       1    590   (665) 2089575  
  1426    9.9 11.6  4.2  chr22             33185376 33185617  (5947463) + TDR22             DNA                     997   1255     (0) 2089576  
   213    5.3  2.6  2.6  chr22             33185677 33185715  (5947365) + TE-X-26_DR        Unknown                 528    566    (16) 2089577 *
   215   20.8  0.0  0.0  chr22             33185711 33185726  (5947354) C L1-92_DR          LINE/L1              (5477)     62      47 2089578  
  7280    5.4  3.0  2.7  chr22             33185727 33186734  (5946346) C LOOPERN3_DR       DNA/Kolobok-T2          (0)   1011       1 2089579  
  2852    2.6  0.0  2.9  chr22             33187574 33187933  (5945147) + SINE3-1a          SINE/5S-Deu-L2          210    559    (11) 2089580  
   504   14.0  1.7  9.1  chr22             33187847 33187964  (5945116) C hAT-N203_DR       DNA/hAT-Tip100       (5226)    315     206 2089581 *
   910   11.8  0.0  0.0  chr22             33188124 33188250  (5944830) C DNA2-16_DR        DNA                  (4004)  14047   13921 2089582  
  7719    3.1  3.5  0.9  chr22             33188251 33189207  (5943873) + hAT-N30_DR        DNA/hAT-Ac                1    982     (0) 2089583  
   530   14.6  6.7  1.8  chr22             33189208 33189312  (5943768) C DNA2-16_DR        DNA                  (4123)  13928   13819 2089582  
   272   22.7  5.9 11.7  chr22             33194687 33194821  (5938259) + Kolobok-N10_DR    DNA/Kolobok               1    128   (515) 2089584 *
   311   21.2  3.0  2.2  chr22             33194820 33194830  (5938250) C ERV1-7_DR-I       LTR/ERV1             (4867)   1836    1808 2089585  
   358   10.2  4.5  0.0  chr22             33194831 33194918  (5938162) C hAT-N145_DR       DNA/hAT-Ac            (142)   1449    1358 2089586 *
   560    8.3  4.6  0.0  chr22             33194848 33194955  (5938125) + hAT-2_DR          DNA/hAT-Charlie        2352   2464    (72) 2089587  
   515    7.9  7.0  0.0  chr22             33194856 33194969  (5938111) C Harbinger1_DR     DNA/PIF-Harbinger    (1599)   2862    2741 2089588 *
   369   12.2  2.1  3.5  chr22             33194860 33195004  (5938076) + hAT-N70_DR        DNA/hAT?                542    684   (641) 2089589 *
   311   21.2  3.0  2.2  chr22             33194919 33194954  (5938126) C ERV1-7_DR-I       LTR/ERV1             (4867)   1807    1701 2089585 *
   255   27.4  4.8  0.9  chr22             33195219 33195321  (5937759) C Kolobok-N10_DR    DNA/Kolobok           (469)    174      68 2089590  
   239   36.8  0.8  0.0  chr22             33195370 33195486  (5937594) + Gypsy-31-LTR_DR   LTR/Gypsy                23    140   (814) 2089591 *
   475   12.2  1.3  2.9  chr22             33195383 33195537  (5937543) C DNA7-N1_DR        DNA/Zisupton         (1120)   9297    9163 2089592 *
  1789   13.1  7.6  0.5  chr22             33195420 33195914  (5937166) C DNA15TA1_DR       DNA/CMC-EnSpm         (134)    308       1 2089593  
   605   10.9  0.6  0.0  chr22             33195915 33195944  (5937136) + EnSpm-N42_DR      DNA/CMC-EnSpm           687    717   (535) 2089594  
   426   13.7  5.7  2.5  chr22             33195824 33195980  (5937100) + Mariner-N5C_DR    DNA/TcMar              2218   2379  (5542) 2089595 *
   264   19.2 15.1  1.7  chr22             33195914 33195946  (5937134) + DNA6-1_DR         DNA/hAT-hAT5            120    239   (910) 2089596 *
   286    9.8 19.2  2.4  chr22             33195947 33196019  (5937061) + HATN12B_DR        DNA/hAT-Ac                1     85   (610) 2089597 *
  1762   13.2 13.6  2.2  chr22             33196017 33196420  (5936660) + HATN12_DR         DNA/hAT-Ac              131    579     (0) 2089598  
   217   20.4 24.5  3.7  chr22             33196332 33196391  (5936689) + DNA-X-17_DR       DNA                    1534   1734   (640) 2089599 *
   426   13.7  2.3  1.5  chr22             33196392 33196524  (5936556) + Kolobok-3_DR      DNA/Kolobok-T2         2416   2549  (3417) 2089600  
   238    6.9  6.6  4.3  chr22             33196407 33196542  (5936538) C CryptonV-N5_DR    DNA/Crypton-V       (15991)   8546    8408 2089601 *
   384    5.0  3.2  2.7  chr22             33196422 33196606  (5936474) + EnSpm-N42_DR      DNA/CMC-EnSpm           531    716   (536) 2089602 *
   456    4.0  0.0 13.7  chr22             33196444 33196459  (5936621) C EnSpm-N2_DR       DNA/CMC-EnSpm         (950)   3065    3032 2089603  
   610   10.4  0.9  0.9  chr22             33196460 33196566  (5936514) C MuDR-2_DR         DNA/MULE-MuDR        (7494)  16439   16333 2089604  
   287   10.2  0.0 18.9  chr22             33196485 33196641  (5936439) C Mariner-N5C_DR    DNA/TcMar            (6412)   1509    1378 2089605 *
   217   20.4 24.5  3.7  chr22             33196525 33196535  (5936545) + DNA-X-17_DR       DNA                    1735   1778   (596) 2089599 *
   456    4.0  0.0 13.7  chr22             33196567 33196617  (5936463) C EnSpm-N2_DR       DNA/CMC-EnSpm         (950)   3031    2913 2089603  
   885   10.6 22.5  0.0  chr22             33196624 33196783  (5936297) C DNA-2-2_DR        DNA                     (8)    399     204 2089606  
  2027    5.4  6.1  0.0  chr22             33196791 33197085  (5935995) + TDR16             DNA/Merlin                1    313     (0) 2089607  
   704    7.7 19.5  0.7  chr22             33197097 33197214  (5935866) C DNA-2-2_DR        DNA                   (258)    149      10 2089606  
  2330   14.5  3.8  3.1  chr22             33198477 33198952  (5934128) + EnSpm-N21_DR      DNA/CMC-EnSpm             1    479     (0) 2089608  
   231   12.5  5.0  0.0  chr22             33198953 33198992  (5934088) C HATN6_DR          DNA/hAT-Ac              (0)   1011     970 2089609 *
   805   11.1 31.2  0.0  chr22             33198963 33199151  (5933929) + HATN6_DR          DNA/hAT-Ac               38    285   (726) 2089610  
   402   17.2 11.8  0.0  chr22             33199139 33199231  (5933849) + HATN6_DR          DNA/hAT-Ac               93    196   (815) 2089611 *
   243    8.1  0.0  0.0  chr22             33199231 33199267  (5933813) + hAT-N22_DR        DNA/hAT-Ac             1699   1735     (3) 2089612 *
   467    4.0  0.0  0.0  chr22             33199260 33199359  (5933721) + (TTATA)n          Simple_repeat             1    100     (0) 2089613  
  1409   12.0 13.4  0.7  chr22             33199432 33199700  (5933380) C TE-X-1B_DR        DNA                  (1098)    311       9 2089614  
  1083   17.7  8.5  3.8  chr22             33199442 33199817  (5933263) C MuDR-2N1_DR       DNA/MULE-MuDR        (7330)   4895    4503 2089615 *
  1862   12.8  1.7 12.6  chr22             33199695 33199729  (5933351) + EnSpm-6N1_DR      DNA/CMC-EnSpm           949   1072  (2506) 2089616  
  1076   34.9  0.4  0.0  chr22             33199730 33200231  (5932849) + Zisupton-6_DR     DNA/Zisupton           8476   8979 (13137) 2089617 *
  2058   16.4  4.0  4.0  chr22             33199920 33200414  (5932666) C Zisupton-6_DR     DNA/Zisupton        (12630)   9486    8992 2089618 *
  3103   12.6  0.2  4.8  chr22             33200134 33200197  (5932883) C Merlin-1_DR       DNA/Merlin           (8289)   2238    1682 2089619  
  3133    9.3  0.2  4.8  chr22             33200198 33200716  (5932364) + Mariner-N38_DR    DNA/TcMar-Tc1             1    496    (51) 2089620  
  1862   12.8  1.7 12.6  chr22             33200415 33200659  (5932421) + EnSpm-6N1_DR      DNA/CMC-EnSpm          1073   1965  (1613) 2089616 *
  1727   14.4  3.1  9.4  chr22             33200789 33201241  (5931839) C HATN1_DR          DNA/hAT                 (0)    427       1 2089621  
   872    9.4 20.2 10.0  chr22             33201290 33201526  (5931554) + piggyBac-N2_DR    DNA/PiggyBac            278    536     (0) 2089622  
   356   22.2  0.0  1.1  chr22             33201527 33201560  (5931520) C EnSpm-N11_DR      DNA/CMC-EnSpm        (4988)    365     333 2089623  
   695   20.1  3.4  2.4  chr22             33201710 33201913  (5931167) C hAT-N21B_DR       DNA/hAT-Ac             (81)   1220    1015 2089624 *
  6611   10.0 20.5  0.0  chr22             33201907 33202974  (5930106) + EXPANDER1_DR      LINE/RTE-BovB          2028   3314    (51) 2089625  
   386   24.5  4.5  0.9  chr22             33202987 33203097  (5929983) C hAT-N202_DR       DNA/hAT-Tip100       (1559)    326     212 2089626 *
   967   15.9  8.2  0.5  chr22             33203001 33203208  (5929872) C Mariner-N38_DR    DNA/TcMar-Tc1         (203)    344     121 2089627  
  2371    3.5  0.0  0.0  chr22             33203210 33203493  (5929587) C LOOPERN1_DR       DNA/Kolobok-T2          (0)   1234     951 2089628  
   571    6.8  0.0  3.4  chr22             33203594 33203684  (5929396) C Mariner-N5C_DR    DNA/TcMar            (5621)   2300    2213 2089629  
   427    6.9  2.9  0.0  chr22             33203685 33203695  (5929385) C EnSpm-N42_DR      DNA/CMC-EnSpm         (606)    646     542 2089630  
  2237   11.2  2.8  0.6  chr22             33203696 33204009  (5929071) + DNA-CCGG-1_DR     DNA                    1133   1503   (331) 2089631  
  6871    9.8  0.9 10.3  chr22             33204022 33205183  (5927897) + DNAX-10_DR        DNA                      77   1139     (2) 2089632  
   836   10.6  2.3  0.0  chr22             33205310 33205441  (5927639) + TDR2              DNA/TcMar-Tc1            83    217   (720) 2089633  
   327    8.7  0.0  0.0  chr22             33205444 33205489  (5927591) + TDR2              DNA/TcMar-Tc1           299    344   (593) 2089634 *
   463   11.8  0.0  2.9  chr22             33205481 33205550  (5927530) + DNA-8-11B_DR      DNA/hAT-Blackjack       439    506   (714) 2089635 *
  4409    3.7  7.5  0.0  chr22             33205492 33206052  (5927028) + DNA-8-11_DR       DNA/hAT-Ac              359    961     (0) 2089636  
  1055    9.3  0.0 22.3  chr22             33206053 33206285  (5926795) C ERV1-N1-LTR_DR    LTR/ERV1              (690)    190       1 2089637  
   734   11.3  0.0  0.9  chr22             33206286 33206392  (5926688) + hAT-N137_DR       DNA/hAT-Ac             2575   2680   (891) 2089638  
   206   28.6  0.0  0.0  chr22             33206380 33206393  (5926687) + EnSpm-3_DR        DNA/CMC-EnSpm          6308   6321  (2127) 2089639 *
  1632    4.1  0.0  0.0  chr22             33206394 33206587  (5926493) + hAT-N141_DR       DNA/hAT-Charlie           1    194     (0) 2089640  
   328   20.6  0.0  0.0  chr22             33206531 33206598  (5926482) C CryptonV-N5_DR    DNA/Crypton-V       (21468)   3069    3002 2089641 *
   247   15.6  2.7 11.9  chr22             33206534 33206606  (5926474) C EnSpm-4N2_DR      DNA/CMC-EnSpm        (2104)   3295    3229 2089642 *
   349   19.8  4.3  6.7  chr22             33206586 33206677  (5926403) + TDR13C            DNA                     576    665    (15) 2089643  
   299   19.0  0.0  0.0  chr22             33206678 33206735  (5926345) C Kolobok-N15_DR    DNA/Kolobok           (845)     67      10 2089644  
  3016    4.2  6.3  0.0  chr22             33207506 33207888  (5925192) + DNA-2-2_DR        DNA                       1    407     (0) 2089645  
   203   14.1  0.0 13.8  chr22             33207842 33207907  (5925173) + hAT-N53B_DR       DNA/hAT-Ac             2084   2141  (2036) 2089646 *
  1974    9.5  0.3  5.7  chr22             33207968 33208280  (5924800) + DIRS-4N2_DR       LTR/Ngaro              5520   5816   (174) 2089647 *
  4329    9.9  5.1  0.3  chr22             33208279 33208926  (5924154) + DNA25TWA2_DR      DNA                     119    797     (5) 2089648  
  3897    9.2  3.7  4.7  chr22             33208928 33209554  (5923526) C Tc1-4_DR          DNA/TcMar-Tc1         (196)   1376     756 2089649  
   326    9.7  0.0  7.7  chr22             33210756 33210811  (5922269) C Copia-11H_DR-LTR  LTR/Gypsy?              (0)    471     420 2089650 *
  2402    9.4  3.7  0.8  chr22             33210808 33211162  (5921918) C Ngaro1_DR         LTR/Ngaro              (83)   6495    6131 2089651  
   561   12.4  2.2  0.0  chr22             33211161 33211249  (5921831) C Copia-11H_DR-LTR  LTR/Gypsy?             (51)    418     328 2089650 *
   507   15.0  1.9  2.9  chr22             33211250 33211263  (5921817) C DNA2-14_DR        DNA                   (830)   6792    6691 2089652  
   453   11.6  2.0  5.3  chr22             33212283 33212298  (5920782) + EnSpm-N40B_DR     DNA/CMC-EnSpm          2184   2280  (3224) 2089653  
   414   14.2  0.7  7.0  chr22             33212299 33212449  (5920631) C MuDR-2_DR         DNA/MULE-MuDR        (7461)  16472   16331 2089654 *
   999    1.0  0.7 36.4  chr22             33212331 33212639  (5920441) C EnSpm-N42_DR      DNA/CMC-EnSpm         (480)    772     545 2089655  
   215    7.7  1.1  6.4  chr22             33212394 33212671  (5920409) + Zisupton-6_DR     DNA/Zisupton           1095   1358 (20758) 2089656 *
   592    6.4  1.1  1.1  chr22             33212560 33212638  (5920442) C DNA8-25_DR        DNA                  (1593)   2374    2296 2089657  
  1528    9.5  0.7  2.5  chr22             33212639 33212918  (5920162) + hAT-N35C_DR       DNA/hAT-Ac                1    275  (1316) 2089658  
   389   11.4  1.6  2.4  chr22             33212655 33212685  (5920395) C Mariner-N5C_DR    DNA/TcMar            (6422)   1499    1375 2089659 *
   342   15.5  7.4  0.0  chr22             33212686 33212707  (5920373) + DNA-8-24_DR       DNA/hAT-Tip100           78    236  (1547) 2089660  
   220   16.7  4.8  0.0  chr22             33212950 33212991  (5920089) C hAT-N31_DR        DNA/hAT?              (741)    721     680 2089661 *
  2991   10.7  4.6  3.5  chr22             33212991 33213534  (5919546) + hAT-N35C_DR       DNA/hAT-Ac              976   1525    (66) 2089662  
   242   16.7  3.0  5.0  chr22             33213663 33213763  (5919317) C DNA9-N1_DR        DNA/MULE-NOF         (1685)   3331    3233 2089663 *
   442   19.7  0.7  2.1  chr22             33213691 33213835  (5919245) C hAT-N31_DR        DNA/hAT?             (1191)    271     129 2089661 *
   790   13.1  5.0  3.5  chr22             33213711 33214191  (5918889) C Ginger1-N1_DR     DNA/Ginger-1         (1922)    736     288 2089664  
   373   20.7 16.2  1.8  chr22             33214007 33214017  (5919063) + Polinton-4_DR     DNA/Maverick          12413  12503  (7784) 2089665 *
  1101    6.8  0.0  0.8  chr22             33214018 33214252  (5918828) + (TAGA)n           Simple_repeat             1    233     (0) 2089666  
   249   24.4  2.3  0.0  chr22             33214119 33214290  (5918790) + hAT-13_DR         DNA/hAT-Tip100         2393   2568   (234) 2089667 *
   373   20.7 16.2  1.8  chr22             33214253 33214272  (5918808) + Polinton-4_DR     DNA/Maverick          12504  12700  (7587) 2089665  
  1053   13.8  8.7  1.1  chr22             33214615 33214856  (5918224) + TDR16             DNA/Merlin               50    309     (4) 2089668  
   206   17.0  3.6  3.6  chr22             33214813 33214867  (5918213) C DNA2-8_DR         DNA/CMC-EnSpm         (762)   3645    3591 2089669 *
   607   19.1  3.3  4.0  chr22             33214985 33215137  (5917943) + DNA2-16_DR        DNA                    8003   8154  (9897) 2089670 *
   612   23.9  4.2  0.6  chr22             33215008 33215026  (5918054) + DIRS-15_DR        LTR/Ngaro              6667   6691   (378) 2089671  
  2228    9.0  8.4  0.0  chr22             33215027 33215296  (5917784) + SINE2-3_DR        SINE/tRNA-V-RTE           1    298    (70) 2089672  
   394   10.0  1.4  2.8  chr22             33215297 33215368  (5917712) C TDR9              DNA                     (0)    208     138 2089673  
  3229   10.1  1.4  0.8  chr22             33215495 33215984  (5917096) + Gypsy148-LTR_DR   LTR/Gypsy                 1    493   (215) 2089674  
 10184    3.3  7.2  0.2  chr22             33215989 33217274  (5915806) + LOOPERN2_DR       DNA/Kolobok-T2            1   1375     (0) 2089675  
  1356    6.6  0.6  0.0  chr22             33217283 33217464  (5915616) + Gypsy148-LTR_DR   LTR/Gypsy               502    684    (24) 2089674  
   207   16.1 11.1  1.4  chr22             33218065 33218127  (5914953) + L1-124_DR         LINE/L1                3373   3441   (600) 2089676  
  4042    5.9  0.2  3.2  chr22             33218173 33218712  (5914368) + hAT-N19_DR        DNA/hAT-Charlie         137    660     (0) 2089677  
   230   19.6  1.5 13.8  chr22             33218713 33218741  (5914339) C hAT-N128_DR       DNA/hAT-Charlie       (524)    289     268 2089678 *
  5084    6.6  0.6  5.5  chr22             33218713 33219495  (5913585) C hAT-N31_DR        DNA/hAT-Ac            (587)    875     129 2089679  
   625   15.2  0.5 10.9  chr22             33219368 33219403  (5913677) + DNA8-25_DR        DNA                     628    754  (3213) 2089680 *
   302   13.1  0.0  8.4  chr22             33219385 33219526  (5913554) C P-1_DR            DNA/P                (2561)   7407    7277 2089681 *
   365   15.0  1.8  3.7  chr22             33219404 33219424  (5913656) C Penelope-1_DR     LINE/Penelope        (4209)    237     171 2089682  
   383    7.2  0.0  6.3  chr22             33219425 33219542  (5913538) C ACROBAT1          DNA/PIF               (490)    889     779 2089683  
   245   30.5  3.0  0.0  chr22             33219438 33219601  (5913479) + hAT-N131_DR       DNA/hAT-Ac              192    360  (1704) 2089684 *
   708    6.8  0.0  0.0  chr22             33219459 33219561  (5913519) C Helitron-4_DR     RC/Helitron         (19956)  11912   11810 2089685  
   504   14.4  0.7  2.1  chr22             33219460 33219601  (5913479) + MuDR-2_DR         DNA/MULE-MuDR         16333  16472  (7461) 2089686 *
   365   15.0  1.8  3.7  chr22             33219543 33219569  (5913511) C Penelope-1_DR     LINE/Penelope        (4209)    170      75 2089682 *
   455   14.6  2.2  4.0  chr22             33219562 33219636  (5913444) + Dada-tA_DR        DNA/Dada               8197   8371   (301) 2089687  
  6506   11.1  5.9  0.6  chr22             33220052 33221132  (5911948) + DNA-CCGG-1_DR     DNA                     697   1834     (0) 2089688  
   206    9.7  0.0  0.0  chr22             33221133 33221163  (5911917) + DNA2-14_DR        DNA                    2311   2341  (5281) 2089689  
   262   23.0  1.1  7.1  chr22             33221183 33221271  (5911809) + Harbinger-N19_DR  DNA/PIF-Harbinger        12     95   (528) 2089690  
   381   20.2  1.6  6.9  chr22             33221991 33222112  (5910968) + P-1_DR            DNA/P                  7494   7609  (2359) 2089691 *
   608    7.3  2.6  3.5  chr22             33222012 33222125  (5910955) + HATN16_DR         DNA/hAT-Charlie         730    842   (102) 2089692 *
   674    7.5  4.2  0.0  chr22             33222026 33222145  (5910935) C hAT-N70_DR        DNA/hAT?              (680)    645     521 2089693  
   476   17.3  0.0  4.9  chr22             33222038 33222125  (5910955) + EnSpm-N36B_DR     DNA/CMC-EnSpm          3087   3168   (248) 2089694 *
  9256    2.5  0.8  2.6  chr22             33222126 33223255  (5909825) C HATN5_DR          DNA/hAT-Ac              (0)   1156      47 2089695  
  1498    7.8  0.3 26.2  chr22             33223356 33223701  (5909379) C DIRS-N2_DR        LTR/Ngaro            (1964)   4065    3791 2089696  
   550    3.0  1.5  0.0  chr22             33223704 33223770  (5909310) C DNA-3-2B_DR       DNA/PIF-Harbinger     (676)    156      89 2089697  
  5848    4.2  5.1  2.6  chr22             33223771 33224554  (5908526) + P-1N2_DR          DNA/P                     1    803  (1343) 2089698  
  1830    5.2  0.0  0.4  chr22             33224554 33224787  (5908293) + P-1N2_DR          DNA/P                  1914   2146     (0) 2089699 *
   532   10.5 15.1  0.0  chr22             33224788 33224870  (5908210) C DNA-3-2B_DR       DNA/PIF-Harbinger     (736)     96       1 2089700  
   255   13.2  0.0  0.0  chr22             33225602 33225654  (5907426) + hAT-N182_DR       DNA/hAT-Ac              738    790  (1170) 2089701 *
   276   21.2  0.0  0.0  chr22             33225617 33225682  (5907398) C Rex1-31_DRe       LINE/Rex-Babar        (420)   3113    3048 2089702  
   225   20.0  0.0  4.0  chr22             33225683 33225694  (5907386) C DNA-N43_DR        DNA/TcMar-Fot1        (349)    705     631 2089703  
  3943    7.5 10.6  0.5  chr22             33225935 33226512  (5906568) + TDR2              DNA/TcMar-Tc1             5    640   (297) 2089704  
  1932   12.8  8.5  0.6  chr22             33226530 33226836  (5906244) + Mariner-21_DR     DNA/TcMar-Tc1           995   1325   (264) 2089705  
  1839    5.4  3.8  0.0  chr22             33226839 33227077  (5906003) C TC1DR3            DNA/TcMar-Tc1         (255)    970     723 2089706  
   212   19.6  0.0  0.0  chr22             33227048 33227098  (5905982) + DNAX-25_DR        DNA/Zisupton           3375   3425     (2) 2089707 *
  8453    4.1  0.6  0.8  chr22             33227077 33228134  (5904946) + hAT-N96_DR        DNA/hAT-Ac                1   1031     (0) 2089708  
   390    6.1  0.0  3.7  chr22             33228135 33228203  (5904877) + DNA2-7_DR         DNA                    2622   2687  (6963) 2089709  
   350   10.4 10.4  0.0  chr22             33228120 33228215  (5904865) + hAT-N68_DR        DNA/hAT-Ac             2859   2964    (68) 2089710 *
   368    6.2  0.0  1.2  chr22             33228136 33228216  (5904864) + Merlin-1_DR       DNA/Merlin             1055   1134  (9393) 2089711  
   360   14.2  3.5  0.0  chr22             33228217 33228246  (5904834) + piggyBac-N5_DR    DNA/PiggyBac?          1180   1294   (842) 2089712  
   444   13.1 29.1  2.0  chr22             33228982 33229098  (5903982) C Kolobok-N3_DR     DNA/Kolobok-T2?       (215)    155       8 2089713  
  2153   15.0  4.0  1.6  chr22             33229149 33229521  (5903559) + HE1_DR1           SINE/tRNA-V-RTE           1    382    (20) 2089714  
  1245   19.0  1.8  6.9  chr22             33229235 33229568  (5903512) C CryptonV-N2_DR    DNA/Crypton-V         (747)  15891   15574 2089715 *
   930   22.5  2.2 17.8  chr22             33229267 33229894  (5903186) C Harbinger-N17_DR  DNA/PIF-Harbinger     (795)    850     306 2089716 *
   841    6.6  0.6  0.2  chr22             33229771 33230027  (5903053) + EnSpm-6N1_DR      DNA/CMC-EnSpm           949   1101  (8135) 2089717 *
  1149    1.7  0.0 15.2  chr22             33229789 33229992  (5903088) + (TA)n             Simple_repeat             1    177     (0) 2089718  
   562   18.6  1.6  4.9  chr22             33229814 33230067  (5903013) + DNA8-25_DR        DNA                     628    873  (3094) 2089719 *
   734   11.4  0.3  6.4  chr22             33229960 33230305  (5902775) C ERV1-7_DR-I       LTR/ERV1             (4681)   2022    1697 2089720  
   508   18.4 11.6  0.6  chr22             33229993 33230573  (5902507) C Zisupton-6_DR     DNA/Zisupton        (12748)   9365    8495 2089721 *
  1072    0.6  0.0  1.6  chr22             33230211 33230598  (5902482) C EnSpm-N42_DR      DNA/CMC-EnSpm        (8134)   1102     546 2089722  
   328   16.6  0.9  5.5  chr22             33230512 33230626  (5902454) + DNA9-3_DR         DNA/MULE-MuDR?         1212   1321 (10058) 2089723 *
  1536   15.4  1.6 10.3  chr22             33230901 33230942  (5902138) C EnSpm-22N2_DR     DNA/CMC-EnSpm         (964)   4583    4243 2089724  
  2210    7.1 10.1  0.8  chr22             33230943 33231270  (5901810) + SINE2-3_DR        SINE/tRNA-V-RTE           1    358    (10) 2089725  
  1222   18.1  1.0  3.9  chr22             33231036 33231323  (5901757) + ZFERV-2N1-I_DR    LTR/ERV1               5797   6076   (901) 2089726 *
  6188    5.8  0.8  3.2  chr22             33231864 33232685  (5900395) + P-1N2_DR          DNA/P                     1    803  (1343) 2089727  
  1971    4.3  0.0  0.0  chr22             33232685 33232917  (5900163) + P-1N2_DR          DNA/P                  1914   2146     (0) 2089728 *
   314   12.8 15.5  1.2  chr22             33233734 33233754  (5899326) + Merlin-2_DR       DNA/Merlin            10054  10134  (3787) 2089729  
   335   12.2  0.0  2.0  chr22             33233755 33233804  (5899276) C Merlin-1_DR       DNA/Merlin           (8983)   1544    1496 2089730 *
  2081    9.8  6.7  1.4  chr22             33233773 33234115  (5898965) C DNA-X-4_DR        DNA                   (122)   1123     763 2089731  
   243   21.3 12.0  0.0  chr22             33234115 33234126  (5898954) C MuDR-2N1_DR       DNA/MULE-MuDR        (7286)   4939    4856 2089732 *
   367   15.9  1.6  0.0  chr22             33234127 33234189  (5898891) C DNA-X-4_DR        DNA                   (935)    310     247 2089731  
  4767    4.3 20.0  0.8  chr22             33234196 33234951  (5898129) + Gypsy35-LTR_DR    LTR/Gypsy                 1    900     (0) 2089733  
  1173    5.8  0.6  0.0  chr22             33234952 33235091  (5897989) C DNA-X-4_DR        DNA                   (997)    248     108 2089731  
  2093   13.0  0.9  1.2  chr22             33235092 33235417  (5897663) C Harbinger-N10_DR  DNA/PIF-Harbinger       (3)    325       1 2089734  
   304   16.1  0.0  3.6  chr22             33235418 33235462  (5897618) C DNA-X-4_DR        DNA                  (1151)     94      52 2089731  
  1322    7.1  1.5  0.0  chr22             33235548 33235744  (5897336) + DNA9-3_DR         DNA/MULE-MuDR?        10373  10572   (807) 2089735 *
  1966   16.0  3.8  0.3  chr22             33235744 33236088  (5896992) C DIRS-5_DR         LTR/Ngaro              (13)   6882    6526 2089736  
   526    9.7  3.4  3.4  chr22             33236166 33236283  (5896797) C TDR9              DNA                    (90)    118       1 2089737  
  1583   15.4  3.5  1.6  chr22             33236284 33236492  (5896588) + CryptonV-N2_DR    DNA/Crypton-V         15677  15891   (747) 2089738 *
  2502    6.0  0.0  1.2  chr22             33236216 33236538  (5896542) C HE2_DR            SINE/tRNA-V-RTE         (0)    363      45 2089739  
   360   13.3  0.0  1.7  chr22             33236539 33236599  (5896481) C hAT-N152_DR       DNA/hAT-Blackjack     (246)     84      25 2089740 *
  1047   12.3 25.1  2.6  chr22             33236591 33236841  (5896239) + hAT-N152_DR       DNA/hAT-Blackjack        24    329     (1) 2089741  
   694   18.1 11.7  4.2  chr22             33236817 33236836  (5896244) C CryptonV-N2_DR    DNA/Crypton-V         (816)  15822   15631 2089742 *
   879   15.1  8.2  0.0  chr22             33236837 33236995  (5896085) + DNA8-17_DR        DNA/hAT-Tip100         1479   1650   (163) 2089743  
   706   19.8  1.4  9.9  chr22             33237657 33237863  (5895217) C Kolobok-N13_DR    DNA                     (6)    453     263 2089744  
   331    3.9  0.0 26.9  chr22             33237881 33237964  (5895116) C DNA-2-2_DR        DNA                   (351)     56       2 2089745  
   586    7.0  0.0 24.2  chr22             33238008 33238120  (5894960) C TC1DR3            DNA/TcMar-Tc1         (191)   1034     944 2089746  
  4434    3.2  1.7  0.2  chr22             33238122 33238652  (5894428) + DNA21TA1_DR       DNA/TcMar-Tc1             1    539     (0) 2089747  
  6534    8.1  3.7  0.8  chr22             33238657 33239569  (5893511) C TC1DR3            DNA/TcMar-Tc1         (282)    943       5 2089746  
  2050   15.3  7.7 11.2  chr22             33240383 33240860  (5892220) C DIRS-1E-LTR_DR    LTR/Ngaro              (18)    672     210 2089748  
   441   14.1  0.0  1.4  chr22             33240800 33240871  (5892209) + DNA7-N2_DR        DNA/hAT-hAT6           1638   1708   (306) 2089749 *
  3127    7.3  9.3  1.5  chr22             33240906 33241389  (5891691) C TC1DR3            DNA/TcMar-Tc1           (0)   1225     705 2089750  
   411   17.0  7.3  3.5  chr22             33241339 33241448  (5891632) C EnSpm-N11_DR      DNA/CMC-EnSpm        (3676)   1677    1564 2089751 *
   400   19.3  9.9  5.1  chr22             33241348 33241373  (5891707) C Merlin-1_DR       DNA/Merlin           (1755)   8772    8693 2089752 *
   476   12.3  0.0  0.0  chr22             33241374 33241438  (5891642) C DNA8-17_DR        DNA/hAT-Tip100        (434)   1379    1315 2089753  
   404   18.4  1.1  2.3  chr22             33241439 33241462  (5891618) + DNA8-28_DR        DNA/hAT                3345   3432  (3710) 2089754  
   400   19.3  9.9  5.1  chr22             33241463 33241478  (5891602) C Merlin-1_DR       DNA/Merlin           (1755)   8692    8636 2089752  
  3069    6.2  1.8  0.0  chr22             33241928 33242312  (5890768) C HarbingerN6_DR    DNA/PIF-Harbinger       (1)    392       1 2089755  
   599    8.1  2.3  0.0  chr22             33242313 33242324  (5890756) C EnSpm-N36_DR      DNA/CMC-EnSpm        (2026)   1199    1186 2089756  
   996    3.4  0.0  0.0  chr22             33242325 33242442  (5890638) C HATN4_DR          DNA/hAT-Charlie         (0)    192      75 2089757  
   733    4.3  9.4  0.8  chr22             33242449 33242565  (5890515) C TDR2              DNA/TcMar-Tc1           (4)    933     807 2089758  
  2217    6.3  1.7  0.0  chr22             33242589 33242875  (5890205) C DNA-3-2B_DR       DNA/PIF-Harbinger     (540)    292       1 2089759  
   309   17.0 21.6  3.7  chr22             33242876 33242991  (5890089) + DNA-8-24_DR       DNA/hAT-Tip100         1082   1217   (566) 2089760 *
  1366   10.4  3.0  0.5  chr22             33242988 33243189  (5889891) + SINE2-4_DR        SINE/tRNA-V-RTE         151    357    (14) 2089761  
   680   21.9  3.7  1.8  chr22             33243054 33243216  (5889864) + EnSpm-N37_DR      DNA/CMC-EnSpm           315    480  (6167) 2089762 *
   225   17.1  0.0  0.0  chr22             33243202 33243236  (5889844) C piggyBac-N9_DR    DNA/PiggyBac         (1096)     95      61 2089763 *
  2949   11.8 12.9  2.6  chr22             33244281 33244870  (5888210) C TDR23             DNA                    (19)   1128     480 2089764 *
  6411    6.2  1.5  1.9  chr22             33244870 33245752  (5887328) C Rex1-53_DR        LINE/Rex-Babar          (5)   2058    1180 2089765  
  3954    8.4  2.4  0.2  chr22             33245723 33246256  (5886824) + Harbinger-8N1_DR  DNA/PIF-Harbinger        10    555     (0) 2089766 *
  5884    3.7  5.0  0.1  chr22             33246332 33247057  (5886023) + DNA-1-3B_DR       DNA/PIF-Harbinger         1    761     (2) 2089767  
  9463    7.6  6.1  0.4  chr22             33247061 33248479  (5884601) C hAT-N164B_DR      DNA/hAT-Tip100         (52)   1537      38 2089768  
   364   19.4  0.0 10.6  chr22             33248474 33248486  (5884594) + TE-X-7_DR         LINE?/Penelope?         188    240   (599) 2089769 *
   497   11.0  4.3  1.1  chr22             33248487 33248578  (5884502) + hAT-N137_DR       DNA/hAT-Ac             2628   2722   (849) 2089770  
   253    6.9  0.0  0.0  chr22             33248607 33248635  (5884445) C hAT-N164B_DR      DNA/hAT-Tip100       (1557)     32       4 2089768  
  1267   14.5 45.7  0.4  chr22             33248636 33248994  (5884086) C Harbinger-8N2_DR  DNA/PIF-Harbinger      (27)    521       1 2089771  
  1143   13.8  1.4  5.8  chr22             33248981 33249195  (5883885) + SAT-26B_DR        Satellite               588    793     (0) 2089772 *
  2660    9.3  0.5  1.9  chr22             33249011 33249381  (5883699) + SINE2-3_DR        SINE/tRNA-V-RTE           1    366     (2) 2089773  
  1673   17.2  1.1  7.0  chr22             33249084 33249432  (5883648) C EnSpm-22N2_DR     DNA/CMC-EnSpm        (1033)   4514    4185 2089774 *
   234   18.0  2.0  2.0  chr22             33250028 33250078  (5883002) C EnSpm-N7C_DR      DNA/CMC-EnSpm           (0)    544     494 2089775 *
  3392   13.6  3.4  3.0  chr22             33250045 33250879  (5882201) C EnSpm-N7_DR       DNA/CMC-EnSpm         (247)   1992    1496 2089776  
  1321   15.0  2.4  3.2  chr22             33251253 33251507  (5881573) + hAT-N153_DR       DNA/hAT-Ac                1    253  (1825) 2089777  
   386   18.1  2.7  2.7  chr22             33251422 33251569  (5881511) C Gypsy123-I_DR     LTR/Gypsy            (4688)    726     579 2089778 *
   496    9.7  3.3  6.0  chr22             33251441 33251593  (5881487) + MuDR-2_DR         DNA/MULE-MuDR         16292  16440  (7493) 2089779 *
   846   22.7  0.0  0.0  chr22             33251487 33252047  (5881033) C Zisupton-6_DR     DNA/Zisupton        (13171)   8945    8392 2089780  
   708   24.4  0.0  0.0  chr22             33251554 33252107  (5880973) C Zisupton-6_DR     DNA/Zisupton        (13171)   8945    8392 2089780 *
   479   26.8  2.5  1.2  chr22             33251594 33251755  (5881325) + Zisupton-6_DR     DNA/Zisupton           9168   9486 (12630) 2089781 *
   778   23.2  0.0  0.0  chr22             33251640 33252160  (5880920) C Zisupton-6_DR     DNA/Zisupton        (13171)   8945    8425 2089782  
   213   23.3  0.0 13.4  chr22             33251728 33252355  (5880725) C Zisupton-6_DR     DNA/Zisupton        (13171)   8945    8392 2089783 *
  1114    0.2  0.5 14.4  chr22             33251871 33251891  (5881189) + EnSpm-N42_DR      DNA/CMC-EnSpm           546    626   (626) 2089784  
   380   11.0  0.7  0.7  chr22             33251892 33252322  (5880758) + Kolobok-4_DR      DNA/Kolobok-T2         4954   5384  (1247) 2089785 *
   812   20.0  0.0  3.8  chr22             33251956 33252061  (5881019) + Zisupton-6_DR     DNA/Zisupton           8392   8753 (13363) 2089786 *
  1143    0.0  0.0  1.1  chr22             33252048 33252084  (5880996) C EnSpm-N42_DR      DNA/CMC-EnSpm         (419)    783     546 2089787  
  1072    0.1  0.0  3.1  chr22             33252062 33252692  (5880388) C EnSpm-N42_DR      DNA/CMC-EnSpm         (437)    815     546 2089788 *
  1114    0.2  0.5 14.4  chr22             33252323 33252367  (5880713) + EnSpm-N42_DR      DNA/CMC-EnSpm           627    816   (436) 2089784  
  1144    0.4  0.4  0.7  chr22             33252477 33252750  (5880330) + EnSpm-N42_DR      DNA/CMC-EnSpm           546    818   (434) 2089789 *
  1466   20.7  2.5  6.3  chr22             33252564 33252959  (5880121) + DNA9-3_DR         DNA/MULE-MuDR?         9442   9823  (1556) 2089790  
   812   20.0  0.0  3.8  chr22             33252693 33252746  (5880334) + Zisupton-6_DR     DNA/Zisupton           8754   8945 (13171) 2089786 *
  2577   11.8  1.8  3.4  chr22             33252748 33253194  (5879886) + DIRS-1-LTR_DR     LTR/Ngaro               183    622     (0) 2089791  
   266    5.7  0.0  0.0  chr22             33253195 33253224  (5879856) + DNA-8-30_DR       DNA/hAT-Ac              540    569   (453) 2089792  
   251   18.6 11.9  0.0  chr22             33253225 33253247  (5879833) + CryptonV-2_DR     DNA/Crypton-V          6567   6631 (15180) 2089793 *
  1798   16.3 10.2  2.1  chr22             33253246 33253639  (5879441) C hAT-N167B_DR      DNA/hAT-Charlie      (1004)    569     145 2089794  
 10121    4.4  0.1  0.2  chr22             33253646 33254880  (5878200) + LOOPERN1_DR       DNA/Kolobok-T2            1   1234     (0) 2089795  
   725    8.2 13.7  1.4  chr22             33254881 33255001  (5878079) C Mariner-N1_DR     DNA/TcMar             (134)    136       1 2089796  
   452   20.1 10.2  2.0  chr22             33256120 33256256  (5876824) C Harbinger-N31B_DR DNA/PIF-Harbinger     (537)    148       1 2089797  
   216   26.7  3.3  0.0  chr22             33256303 33256362  (5876718) C hAT-N181_DR       DNA/hAT-Tip100        (561)   1003     942 2089798  
  5260    2.6  0.8  0.2  chr22             33256423 33257035  (5876045) C DIRS-1C-LTR_DR    LTR/Ngaro               (1)    617       1 2089799  
  1725   17.4 13.0  0.0  chr22             33257035 33257379  (5875701) + ENSPM-2N_DR       DNA/CMC-EnSpm             1    390  (1148) 2089800 *
  1444    7.8  0.0  0.5  chr22             33257380 33257573  (5875507) C LTR-11_DR-LTR     LTR                     (0)    193       1 2089801  
   316    2.4  0.0  0.0  chr22             33257574 33257615  (5875465) C LTR-11_DR-I       LTR                     (0)     43       2 2089802  
  2418    7.9  4.1  2.2  chr22             33257617 33257979  (5875101) C Gypsy116-LTR_DR   LTR/Gypsy               (0)    370       1 2089803  
   287   18.0  0.0  0.0  chr22             33257980 33258021  (5875059) + ENSPM-2N_DR       DNA/CMC-EnSpm           387    428  (1110) 2089804  
  1756    9.9 10.0  5.5  chr22             33258022 33258372  (5874708) C hAT-N48_DR        DNA/hAT-Ac              (0)   1663    1298 2089805  
   716   10.7  0.0  0.0  chr22             33258379 33258473  (5874607) + SINE2-3B_DR       SINE/tRNA-V             115    209   (142) 2089806  
  1534    6.2  0.0  0.0  chr22             33258474 33258665  (5874415) C HATN4_DR          DNA/hAT-Charlie         (0)    192       1 2089807  
   614   24.0 12.5  7.4  chr22             33258666 33258818  (5874262) + DNA8-23_DR        DNA                    4758   5034  (1705) 2089808 *
   887   12.3  9.0  0.0  chr22             33258666 33258756  (5874324) + SINE2-4_DR        SINE/tRNA-V-RTE         199    303    (68) 2089809  
   300   13.6  3.1  9.0  chr22             33258757 33258885  (5874195) C TDR9              DNA                     (2)    206      85 2089810 *
   742   19.4  8.2  2.4  chr22             33258821 33258857  (5874223) + EnSpm-N10_DR      DNA/CMC-EnSpm          3578   3780  (5528) 2089811  
   413   19.1  6.9  9.9  chr22             33258843 33258987  (5874093) C CryptonV-N3_DR    DNA/Crypton-V       (11064)   9599    9459 2089812 *
  1654   13.8  3.8 11.1  chr22             33258875 33259242  (5873838) + ENSPM-2N_DR       DNA/CMC-EnSpm          1195   1538     (0) 2089813  
   287   20.3  5.6  2.7  chr22             33259267 33259337  (5873743) C hAT-N181_DR       DNA/hAT-Tip100        (717)    847     775 2089798  
   230   24.6  0.0  0.0  chr22             33261362 33261418  (5871662) + TDR13D            DNA                       1     57   (705) 2089814  
  1258   18.2 13.4  1.6  chr22             33261422 33261705  (5871375) C TDR13D            DNA                   (158)    604     288 2089815  
   785   13.5  0.8  1.6  chr22             33261709 33261836  (5871244) C Harbinger-4N1_DR  DNA/PIF-Harbinger       (0)   1021     895 2089816 *
  1752   12.1  0.0  7.0  chr22             33261836 33262172  (5870908) C Harbinger-4N1B_DR DNA/PIF-Harbinger     (428)    735     421 2089817  
   758   18.4  2.0 33.9  chr22             33261837 33262111  (5870969) C ENSPM-6_DR        DNA/CMC-EnSpm       (25226)   7390    7084 2089818 *
  1117    6.8 10.6  0.0  chr22             33262184 33262344  (5870736) C SINE2-3_DR        SINE/tRNA-V-RTE         (3)    365     188 2089819 *
  1938    2.7  0.0  0.0  chr22             33262335 33262556  (5870524) C DNA-2-2_DR        DNA                   (185)    222       1 2089820  
   291   19.3  6.0  1.1  chr22             33262557 33262585  (5870495) + DNA2-14_DR        DNA                    4909   4941  (2681) 2089821  
   264   28.7  4.1  5.8  chr22             33262614 33262735  (5870345) + MuDR-N2_DR        DNA/MULE-MuDR           116    235    (88) 2089822  
   202   19.5  1.0 15.6  chr22             33263597 33263699  (5869381) + DNA2-7_DR         DNA                    4302   4391  (5259) 2089823 *
   715   15.3 19.4  0.0  chr22             33263608 33263803  (5869277) C ANGEL             DNA/Kolobok             (0)    309      76 2089824  
   297   12.7  3.6  1.8  chr22             33263762 33263817  (5869263) + IS3EU-3_DR        DNA/IS3EU              2792   2848  (6838) 2089825 *
  4446    6.1  5.1  0.6  chr22             33263784 33264390  (5868690) C TC1DR3B           DNA/TcMar-Tc1         (255)    634       1 2089826  
   209   16.7  0.0  0.0  chr22             33264361 33264396  (5868684) C DNA8-26_DR        DNA                  (2995)   1535    1500 2089827 *
   245   19.0  3.5  0.0  chr22             33264570 33264627  (5868453) C hAT-N152_DR       DNA/hAT-Blackjack       (0)    330     271 2089828  
   350   16.4  7.5  0.0  chr22             33264771 33264837  (5868243) C hAT-N146_DR       DNA/hAT-Charlie       (201)     72       1 2089829  
   427   16.9 40.6  0.5  chr22             33264840 33264994  (5868086) C hAT-N152_DR       DNA/hAT-Blackjack     (113)    217       1 2089828  
   378    7.5  0.0  1.9  chr22             33264949 33265002  (5868078) C hAT-N59B_DR       DNA/hAT-Tip100        (592)    258     206 2089830 *
   381   10.7  1.9  3.9  chr22             33265023 33265111  (5867969) + Mariner-N18_DR    DNA/TcMar-ISRm11         41    111   (501) 2089831  
   405   20.1  0.0  5.0  chr22             33265115 33265134  (5867946) C DNA8-10_DR        DNA/hAT-Ac           (1189)   2829    2814 2089832  
  2093   11.9  7.5  0.8  chr22             33265135 33265482  (5867598) + SINE2-4_DR        SINE/tRNA-V-RTE           1    371     (0) 2089833 *
  2260   18.8 18.6  2.6  chr22             33265186 33265490  (5867590) + Helitron-2_DR     RC/Helitron           23048  23798  (3614) 2089834  
  2841    4.5  2.8  0.3  chr22             33265491 33265849  (5867231) + SINE2-3_DR        SINE/tRNA-V-RTE           1    368     (0) 2089835  
  1907    9.5  0.3  4.0  chr22             33266644 33266951  (5866129) C DIRS-1-LTR_DR     LTR/Ngaro               (1)    621     325 2089836  
  1231   11.9  0.0 15.1  chr22             33266950 33267246  (5865834) + L2-34_DR          LINE/L2                3293   3550     (8) 2089837 *
  1199   13.9  1.5  1.0  chr22             33267265 33267467  (5865613) C DIRS-1-LTR_DR     LTR/Ngaro             (418)    204       1 2089836  
  5401   12.1 10.7  0.7  chr22             33267547 33268463  (5864617) + Tc1-4_DR          DNA/TcMar-Tc1           406   1413   (159) 2089838  
   244   13.2 16.9  6.1  chr22             33268568 33268656  (5864424) + Kolobok-N3_DR     DNA/Kolobok-T2?         272    369     (1) 2089839  
   829   20.7  2.0  3.0  chr22             33268663 33268866  (5864214) C DNA2-7_DR         DNA                  (5051)   4599    4398 2089840 *
  1965   15.5  1.4  1.7  chr22             33268693 33269053  (5864027) C DNA9-3_DR         DNA/MULE-MuDR?       (1578)   9801    9442 2089841  
  1080   21.2  5.2  2.3  chr22             33268703 33269127  (5863953) C DNA8-10_DR        DNA/hAT-Ac           (1981)   2037    1601 2089842 *
   575   27.2  5.0  4.8  chr22             33268851 33268865  (5864215) + DNA8-10_DR        DNA/hAT-Ac             1583   1616  (2402) 2089843 *
  1109    0.4  0.8  0.4  chr22             33268866 33269130  (5863950) + EnSpm-N42_DR      DNA/CMC-EnSpm           553    818   (434) 2089844 *
  1466   20.7  2.5  6.3  chr22             33268944 33269339  (5863741) + DNA9-3_DR         DNA/MULE-MuDR?         9442   9823  (1556) 2089845 *
  1736   12.7  2.5  3.5  chr22             33269128 33269445  (5863635) + DIRS-1-LTR_DR     LTR/Ngaro               183    497   (125) 2089846  
   575   27.2  5.0  4.8  chr22             33269131 33269306  (5863774) + DNA8-10_DR        DNA/hAT-Ac             1617   2039  (1979) 2089843 *
   200   13.9  0.0  0.0  chr22             33269933 33269968  (5863112) C Gypsy-131_DR-I    LTR/Gypsy             (691)   3562    3527 2089847  
   410   21.6  0.0  3.9  chr22             33270217 33270322  (5862758) + L1-21_DR          LINE/L1                   1    102  (5912) 2089848  
  4202   10.3  2.7  1.3  chr22             33270443 33271062  (5862018) + Tc1-4_DR          DNA/TcMar-Tc1           266    894   (678) 2089849  
  1352   27.1  8.9  1.2  chr22             33271095 33271620  (5861460) + L1-21_DR          LINE/L1                 152    717  (5297) 2089848  
  1018   19.4  5.3  1.7  chr22             33271814 33272039  (5861041) C TC1DR3            DNA/TcMar-Tc1         (775)    450     217 2089850  
  1493   10.8  1.2  1.1  chr22             33272191 33272447  (5860633) C hAT-N4C_DR        DNA/hAT-Charlie        (19)    377       3 2089851  
   376   28.0  3.5  5.8  chr22             33272232 33272420  (5860660) + Helitron-2_DR     RC/Helitron            9388   9571 (17841) 2089852 *
  4648   10.4  3.0  4.1  chr22             33272421 33273262  (5859818) + LTR1_DR           LTR/Gypsy?                1    833    (15) 2089853  
  4215   16.0  3.3  3.0  chr22             33273325 33274085  (5858995) C TDR13B            DNA                     (0)    763       1 2089854  
  1157   11.5  3.2  2.7  chr22             33274324 33274510  (5858570) + TC1DR2            DNA/TcMar-Tc1           183    370   (506) 2089855  
   502    6.9  0.0  0.0  chr22             33275529 33275600  (5857480) C Mariner-N38_DR    DNA/TcMar-Tc1         (141)    406     335 2089856  
  1836    2.3  0.0  0.9  chr22             33275602 33275823  (5857257) + piggyBac-N6_DR    DNA/PiggyBac              4    223   (661) 2089857  
  1249    7.9  8.8  1.0  chr22             33275826 33276017  (5857063) + TDR22B            DNA                       1    207  (1041) 2089858  
  2100    3.6  0.0  0.0  chr22             33276018 33276266  (5856814) + DNA-2-2_DR        DNA                     159    407     (0) 2089859  
  1196   14.2  2.9  7.0  chr22             33276267 33276546  (5856534) + TC1DR2            DNA/TcMar-Tc1           596    864    (12) 2089860  
   449   21.9  3.3  5.1  chr22             33277055 33277174  (5855906) C Mariner-7_DR      DNA/TcMar-Tc1        (1176)    411     294 2089861  
  3014   10.8  1.1  1.7  chr22             33277254 33277725  (5855355) + DNA-8-3_DR        DNA/P                     1    469   (694) 2089862  
  4632    4.9  1.0  4.2  chr22             33277735 33278421  (5854659) + TE-X-7_DR         LINE?/Penelope?         112    777    (62) 2089863 *
  4977    8.6  0.8  1.3  chr22             33278414 33279124  (5853956) + DNA-8-3_DR        DNA/P                   455   1162     (1) 2089864  
   364   12.4  0.0  5.2  chr22             33279329 33279413  (5853667) C hAT-N106B_DR      DNA/hAT-Ac             (85)    943     872 2089865 *
   669   18.0  6.6  2.7  chr22             33279391 33279413  (5853667) C EnSpm-N13_DR      DNA/CMC-EnSpm        (4120)  18029   17999 2089866  
  8616    6.7  0.9  0.0  chr22             33279414 33280647  (5852433) + DNA2-3_DR         DNA/Merlin                1   1245     (0) 2089867  
   696   17.2 11.0  0.8  chr22             33280648 33280684  (5852396) C EnSpm-N41_DR      DNA/CMC-EnSpm        (4333)    588     529 2089868  
   372   19.2  5.9  1.9  chr22             33280713 33280813  (5852267) C hAT-N106B_DR      DNA/hAT-Ac              (0)   1028     924 2089869  
  4114   12.7 14.5  0.8  chr22             33280965 33281799  (5851281) + TDR23             DNA                     199   1146     (1) 2089870  
   507   16.9  0.0  1.2  chr22             33282356 33282436  (5850644) C DNA8-23_DR        DNA                  (2132)   4607    4528 2089871  
  3673    8.7 20.4  1.7  chr22             33282437 33283094  (5849986) C TDR13B2           DNA                     (0)    779       1 2089872  
   348   22.9  0.0  0.0  chr22             33283022 33283104  (5849976) + DNA9-3_DR         DNA/MULE-MuDR?         5706   5788  (5591) 2089873 *
   333   21.9  1.4  0.0  chr22             33283081 33283153  (5849927) + EnSpm-N48B_DR     DNA/CMC-EnSpm          2557   2630  (4329) 2089874 *
   424   10.3  0.0  0.0  chr22             33283098 33283155  (5849925) C SINE2-5_DR        SINE/tRNA-V-RTE       (210)     72      15 2089875  
   368   16.8  0.0  7.7  chr22             33283107 33283190  (5849890) + DNA7-N2_DR        DNA/hAT-hAT6           1638   1715   (299) 2089876 *
   230   29.8  0.0  5.5  chr22             33283156 33283190  (5849890) C EnSpm-6N1_DR      DNA/CMC-EnSpm        (3122)   6111    6024 2089877 *
   596   18.8  8.1  0.0  chr22             33283160 33283319  (5849761) C TDR7              DNA                    (28)    513     341 2089878  
  1920   10.7  1.2  3.2  chr22             33283328 33283647  (5849433) + hAT-N22B_DR       DNA/hAT-Ac                1    314  (1065) 2089879  
  2604   10.8  5.1  0.5  chr22             33283649 33284040  (5849040) C SINE3-1           SINE/5S-Deu-L2        (180)    410       1 2089880  
  1910   16.8  2.2  5.0  chr22             33284215 33284248  (5848832) C DNA9-3_DR         DNA/MULE-MuDR?       (9667)   1712    1462 2089881  
  2711    7.2  0.8  0.6  chr22             33284249 33284610  (5848470) + HE2_DR            SINE/tRNA-V-RTE           1    363     (0) 2089882  
  1910   16.8  2.2  5.0  chr22             33284611 33284625  (5848455) C DNA9-3_DR         DNA/MULE-MuDR?       (9667)   1461    1313 2089881  
  3804    9.3 17.8  0.5  chr22             33284626 33285276  (5847804) + TDR13B            DNA                       1    763     (0) 2089883  
  2042   13.0  6.6  0.8  chr22             33285281 33285629  (5847451) C SINE2-4_DR        SINE/tRNA-V-RTE         (1)    370       2 2089884  
   390   20.0  1.0  4.2  chr22             33285556 33285654  (5847426) + EnSpm-N11_DR      DNA/CMC-EnSpm          2899   2994  (2359) 2089885 *
  2005   14.3  7.9  0.2  chr22             33286100 33286505  (5846575) C Copia-21_DR-I     LTR/Gypsy?             (25)   1600    1164 2089886  
  1924   17.9  2.6  2.0  chr22             33286498 33286885  (5846195) C Copia-21_DR-I     LTR/Gypsy?           (1235)    390       1 2089886 *
   298   21.0  0.0  1.6  chr22             33286884 33286946  (5846134) C Copia-28_DR-LTR   LTR/Gypsy?              (0)    318     257 2089886 *
  1991   12.7  6.2  0.0  chr22             33286961 33287268  (5845812) C TDR13             DNA                   (445)    327       1 2089887  
   265   17.1 12.2  5.1  chr22             33287275 33287348  (5845732) + Harbinger-N24_DR  DNA/PIF-Harbinger       979   1057    (21) 2089888  
 18245   16.2  1.2  7.3  chr22             33288686 33294802  (5838278) C SAT-18_DR         Satellite            (2914)   5745       1 2089889  
  1033   18.1  6.5  1.2  chr22             33294651 33294879  (5838201) C TDR13D            DNA                    (34)    728     488 2089890 *
   432   19.9  1.6  6.8  chr22             33294883 33295006  (5838074) C TDR13D            DNA                   (500)    262     145 2089890  
   361   17.4  4.3  0.0  chr22             33295078 33295143  (5837937) C TDR13D            DNA                   (629)    133      65 2089890  
  1172   20.2 18.2  1.1  chr22             33295144 33295495  (5837585) C Kolobok-N14_DR    DNA/Kolobok-T2?         (0)    419       8 2089891  
  1491   12.6  0.4  3.1  chr22             33295500 33295762  (5837318) C Crypton-N1_DR     DNA/Crypton-A          (71)    413     158 2089892  
  7616    7.5  6.0  2.4  chr22             33295765 33296958  (5836122) + TDR1              DNA/TcMar-Tc1             1   1236     (0) 2089893  
   719   19.2  5.3  0.0  chr22             33296959 33297107  (5835973) C Crypton-N1_DR     DNA/Crypton-A         (327)    157       1 2089892  
   249   21.6  0.0  3.9  chr22             33297108 33297150  (5835930) + Crypton-N1_DR     DNA/Crypton-A           349    389    (95) 2089894  
   229   15.4  0.0  0.0  chr22             33297445 33297483  (5835597) C DNA8-20_DR        DNA/hAT              (8037)  12751   12713 2089895  
   313   20.9 10.2  2.1  chr22             33298208 33298295  (5834785) C ANGEL             DNA/hAT                 (1)    308     214 2089896  
   269   21.9  7.6 12.7  chr22             33298296 33298364  (5834716) + ANGEL             DNA/Kolobok               2    151   (158) 2089897 *
  2650   11.7  7.0  1.5  chr22             33298359 33298802  (5834278) C L2-5_DRe          LINE/L2                 (5)   2222    1755 2089898  
   313   16.5  0.0  5.5  chr22             33298792 33298808  (5834272) C ANGEL             DNA/hAT               (136)    173     101 2089896 *
   320   15.3  0.0  1.7  chr22             33298809 33298868  (5834212) + TE-X-13_DR        Unknown                1260   1318  (1107) 2089899  
   625   13.1  0.0  9.0  chr22             33298885 33298993  (5834087) C TDR22             DNA                     (0)   1255    1156 2089900  
   262   20.3  0.0 12.3  chr22             33298966 33299038  (5834042) C L2-5_DRe          LINE/L2               (149)   2078    2014 2089901 *
   306   25.9  4.9 10.2  chr22             33299196 33299380  (5833700) C ANGEL             DNA/hAT                 (1)    308     133 2089902 *
  2411   12.3  8.9  1.5  chr22             33299347 33299782  (5833298) C L2-5_DRe          LINE/L2                 (5)   2222    1755 2089903  
   313   16.5  0.0  5.5  chr22             33299772 33299788  (5833292) C ANGEL             DNA/hAT               (136)    173     101 2089902 *
   320   15.3  0.0  1.7  chr22             33299789 33299848  (5833232) + TE-X-13_DR        Unknown                1260   1318  (1107) 2089904  
   555   17.1  0.0  9.0  chr22             33299865 33299973  (5833107) C TDR22             DNA                     (0)   1255    1156 2089905  
  1553   18.3  3.0  1.6  chr22             33299974 33300262  (5832818) C L2-5_DRe          LINE/L2               (169)   2058    1766 2089906  
   350   17.8  0.0  2.7  chr22             33300263 33300337  (5832743) C Dada-U1A_DR       DNA/Dada            (-1181)   5797    5723 2089907  
   227   25.0  0.0  3.1  chr22             33300289 33300353  (5832727) + EnSpm-7_DR        DNA/CMC-EnSpm          9286   9348  (1686) 2089908 *
   592   21.9  0.0  0.0  chr22             33300354 33300458  (5832622) C TDR22             DNA                     (0)   1255    1151 2089909 *
  1450   19.2  4.7  3.7  chr22             33300428 33300735  (5832345) C L2-5_DRe          LINE/L2               (151)   2076    1766 2089910  
   290   20.6  0.0  2.7  chr22             33300736 33300810  (5832270) C Dada-U1A_DR       DNA/Dada            (-1181)   5797    5723 2089907 *
   299   20.0  0.0  0.0  chr22             33300755 33300814  (5832266) C EnSpm-N10_DR      DNA/CMC-EnSpm        (7528)   1780    1721 2089911  
   695   17.3  0.0  0.0  chr22             33300828 33300931  (5832149) C TDR22             DNA                     (1)   1254    1151 2089912 *
  1430   16.1  4.9  3.1  chr22             33300900 33301187  (5831893) C L2-5_DRe          LINE/L2               (150)   2077    1785 2089913  
   278   24.0  0.0  2.8  chr22             33301214 33301282  (5831798) C EnSpm-N10_DR      DNA/CMC-EnSpm        (7517)   1791    1725 2089911  
   760   20.2  8.0  0.0  chr22             33301283 33301470  (5831610) + Merlin-N1_DR      DNA/Merlin                1    203   (166) 2089914  
   238   15.8  7.0  0.0  chr22             33301425 33301481  (5831599) + EnSpm-6N1_DR      DNA/CMC-EnSpm          7238   7298  (1938) 2089915 *
   460   12.4 14.3  0.0  chr22             33301454 33301466  (5831614) + Mariner-N2_DR     DNA/TcMar              1288   1405  (2559) 2089916  
   528    7.9 10.0  0.0  chr22             33301467 33301556  (5831524) C SINE2-5_DR        SINE/tRNA-V-RTE         (2)    280     193 2089917  
   431   15.4  9.8  1.0  chr22             33301478 33301569  (5831511) + DNA8-23_DR        DNA                    1708   1807  (4932) 2089918 *
   234   11.4  0.0  0.0  chr22             33301560 33301594  (5831486) + Merlin-N1_DR      DNA/Merlin              236    270    (99) 2089919 *
  5807    3.2  4.0  0.3  chr22             33301601 33302320  (5830760) + L2-2_DRe          LINE/L2                3489   4235     (3) 2089920  
   215   20.8  8.0  3.9  chr22             33302382 33302456  (5830624) + EnSpm-8_DR        DNA/CMC-EnSpm          7860   7937  (1504) 2089921  
  1760   12.4  1.9  5.8  chr22             33302700 33303076  (5830004) C EnSpm-N21_DR      DNA/CMC-EnSpm         (116)    363       1 2089922  
   203    8.8 15.8  0.0  chr22             33303209 33303265  (5829815) C DNA-6-N2_DR       DNA                   (731)   4325    4260 2089923  
   389   20.8  8.7  1.8  chr22             33303412 33303514  (5829566) C TDR13D            DNA                    (14)    748     639 2089924  
   269   21.7 12.5  3.2  chr22             33303435 33303540  (5829540) C SAT-18_DR         Satellite            (1406)   2059    1943 2089925 *
  1989   12.8  5.8  2.0  chr22             33303620 33303962  (5829118) + DNA-X-2_DR        DNA                       1    356   (460) 2089926  
   438    7.9  6.3  0.0  chr22             33303948 33304010  (5829070) C REX1-5_DR         LINE/Rex-Babar        (842)   1817    1751 2089927 *
  2464    6.3 16.6  0.0  chr22             33304011 33304359  (5828721) + DNA-2-2_DR        DNA                       1    407     (0) 2089928  
   567   11.0  0.0  0.0  chr22             33304360 33304440  (5828640) C REX1-5_DR         LINE/Rex-Babar        (906)   1753    1673 2089929  
   862   15.7  7.9  2.0  chr22             33304460 33304648  (5828432) C TDR13D            DNA                   (562)    200       1 2089924  
   205   19.4 13.2  1.3  chr22             33305413 33305480  (5827600) C Gypsy-240_DR-LTR  LTR/Gypsy             (524)    906     831 2089930 *
   380   15.6  0.0  1.4  chr22             33305424 33305525  (5827555) + DNA7-N1_DR        DNA/Zisupton           1170   1259  (9158) 2089931 *
   494   20.2  1.7  1.7  chr22             33305449 33305525  (5827555) + EnSpm-N14_DR      DNA/CMC-EnSpm          3575   3651   (929) 2089932  
  5370    4.8 18.5  0.5  chr22             33305526 33306330  (5826750) C hAT-N34_DR        DNA/hAT-Ac              (0)    949       1 2089933  
   242   22.1  4.6  1.1  chr22             33306331 33306387  (5826693) C DIRS-4_DR         LTR/Ngaro            (1200)   5596    5537 2089934 *
   386    1.1  0.0  4.5  chr22             33306319 33306411  (5826669) + EnSpm-N42_DR      DNA/CMC-EnSpm           538    626   (626) 2089935 *
   754    7.0  0.0 11.2  chr22             33306329 33306457  (5826623) C DNA9-3_DR         DNA/MULE-MuDR?      (10100)   1279    1164 2089936  
   331   20.2  0.0  0.0  chr22             33306344 33306472  (5826608) + ERV1-7_DR-I       LTR/ERV1               1958   2086  (4617) 2089937 *
   261    6.4  0.0 14.1  chr22             33306411 33306483  (5826597) C Helitron-N3_DR    RC/Helitron           (244)   2772    2709 2089938 *
  5322    8.4  0.9  1.1  chr22             33306568 33307322  (5825758) + ERV1-N3B-LTR_DR   LTR/ERV1                745   1498     (0) 2089939  
  2593   10.4  0.5  1.1  chr22             33307944 33308313  (5824767) + SINE2-3_DR        SINE/tRNA-V-RTE           1    368     (0) 2089940  
  1237   17.5  1.1  4.3  chr22             33308058 33308344  (5824736) + ZFERV-2N1-I_DR    LTR/ERV1               5788   6065   (912) 2089941 *
   230   23.6  1.8  3.7  chr22             33308406 33308479  (5824601) + (TTCA)n           Simple_repeat             3    109     (0) 2089942  
   232    8.6  0.0  0.0  chr22             33308480 33308514  (5824566) + hAT-N22_DR        DNA/hAT-Ac             1076   1110   (628) 2089943  
  2426    8.0  0.3  5.8  chr22             33308815 33309197  (5823883) + HE2_DR            SINE/tRNA-V-RTE           1    363     (0) 2089944  
   745   16.9  7.8  0.0  chr22             33309067 33309220  (5823860) + HATN17_DR         DNA/hAT-Tip100          345    510  (1037) 2089945 *
   219   13.2  0.0  2.0  chr22             33309258 33309323  (5823757) C DNA9-N1_DR        DNA/MULE-NOF         (2668)   2348    2281 2089946  
   320   19.0  0.0  1.2  chr22             33309434 33309516  (5823564) C Polinton-4_DR     DNA/Maverick         (7591)  12696   12621 2089947  
   267   11.3  0.0  0.0  chr22             33310432 33310493  (5822587) + DNA9-3_DR         DNA/MULE-MuDR?         9515   9576  (1803) 2089948  
   265   20.4  4.5  0.0  chr22             33310434 33310521  (5822559) C Helitron-N3B_DR   RC/Helitron          (4147)   2457    2366 2089949 *
  1026   13.4  2.6  2.6  chr22             33310459 33310650  (5822430) C hAT-N167B_DR      DNA/hAT-Charlie       (144)   1429    1238 2089950  
   825   14.9  3.2  0.0  chr22             33310514 33310667  (5822413) C DNA6-6_DR         DNA                  (4320)   6961    6803 2089951 *
   275    8.6  0.0  0.0  chr22             33310671 33310705  (5822375) + Kolobok-N5_DR     DNA/Kolobok-T2?         196    230   (255) 2089952  
   811   14.3  0.0 20.8  chr22             33310720 33310940  (5822140) C hAT-N59B_DR       DNA/hAT-Tip100        (455)    395     213 2089953  
   329   22.0 25.9  0.9  chr22             33310919 33311092  (5821988) + Kolobok-N5_DR     DNA/Kolobok-T2?         204    420    (65) 2089954 *
   538   16.5  1.0  0.0  chr22             33311103 33311199  (5821881) C piggyBac-N9_DR    DNA/PiggyBac          (241)    950     853 2089955  
  2697   13.1 12.6  9.7  chr22             33311216 33311881  (5821199) C piggyBac-N9_DR    DNA/PiggyBac          (507)    684       1 2089955  
   305    7.0  0.9  5.0  chr22             33311861 33311880  (5821200) + piggyBac-N5_DR    DNA/PiggyBac?          1144   1243   (892) 2089956 *
   316    6.9  4.6  0.0  chr22             33311871 33311957  (5821123) + Zisupton-7_DR     DNA/Zisupton           4744   4834 (12248) 2089957 *
   344    6.0  6.0  1.1  chr22             33311881 33311964  (5821116) + EnSpm-N25_DR      DNA/CMC-EnSpm          2441   2528  (2158) 2089958 *
   387    6.2  0.0  0.0  chr22             33311890 33311969  (5821111) C hAT-N21_DR        DNA/hAT-Charlie       (101)   1745    1666 2089959 *
  1030   20.3  0.8  3.5  chr22             33311904 33312164  (5820916) + DNA9-3_DR         DNA/MULE-MuDR?         1212   1465  (9914) 2089960  
   225   24.6  0.0  7.5  chr22             33311970 33311990  (5821090) + DIRS-7_DR         LTR/Ngaro              4122   4215  (1178) 2089961 *
  1247    6.0  1.2  0.6  chr22             33312022 33312188  (5820892) C DNA6-6_DR         DNA                  (6722)   4559    4392 2089962  
   727   13.6 13.6  0.0  chr22             33313789 33313942  (5819138) + hAT-N170_DR       DNA/Merlin               42    216     (0) 2089963  
   642   16.9 20.2  0.5  chr22             33314334 33314511  (5818569) + hAT-N170_DR       DNA/Merlin                3    215     (1) 2089964  
   392    5.6  0.0  5.6  chr22             33314500 33314525  (5818555) C Kolobok-1_DR      DNA/Kolobok-T2       (3343)   2960    2855 2089965 *
   451    2.8  0.0 17.8  chr22             33314526 33314611  (5818469) + Mariner-N29_DR    DNA/TcMar-ISRm11        612    684  (1081) 2089966 *
   483    5.3  4.2  2.0  chr22             33314538 33314633  (5818447) + EnSpm-N36B_DR     DNA/CMC-EnSpm          3101   3198   (218) 2089967  
   422   19.7  0.8  0.8  chr22             33314634 33314655  (5818425) + HATN16_DR         DNA/hAT-Charlie         773    890    (54) 2089968  
   519   17.6  1.8  1.8  chr22             33315190 33315299  (5817781) + DNAX-18_DR        DNA/Merlin                1    110   (648) 2089969  
   640   16.0  0.8 25.4  chr22             33315301 33315556  (5817524) C DNAX-18_DR        DNA/Merlin            (448)    310     106 2089970  
   223    6.9  0.0  0.0  chr22             33315557 33315585  (5817495) + TDR23             DNA                       1     29  (1118) 2089971  
  3353   11.6  8.0  0.3  chr22             33315593 33316170  (5816910) + TDR23             DNA                     472   1093    (54) 2089972  
   396   20.0  1.2  0.0  chr22             33316667 33316751  (5816329) C ACROBAT1          DNA/PIF                 (0)   1379    1294 2089973  
   524   20.4 23.8  1.5  chr22             33316938 33317151  (5815929) C Kolobok-N3_DR     DNA/Kolobok-T2?         (0)    370     110 2089974  
   428   15.1  4.8  3.9  chr22             33317325 33317427  (5815653) C Kolobok-N3_DR     DNA/Kolobok-T2?         (0)    370     267 2089975  
  6601    1.4  3.8  0.2  chr22             33317461 33318241  (5814839) + L2-2_DRe          LINE/L2                3430   4238     (0) 2089976  
   229   16.7  0.0  0.0  chr22             33318297 33318332  (5814748) C Kolobok-N3_DR     DNA/Kolobok-T2?       (225)    145     110 2089974  
  1580    5.0  0.5  0.5  chr22             33318504 33318704  (5814376) C HarbingerN4_DR    DNA/PIF-Harbinger     (659)    201       1 2089977  
  2652    9.2  6.3  2.2  chr22             33318707 33319150  (5813930) C ACROBAT1          DNA/PIF               (917)    462       1 2089978  
   213   21.3 14.4  0.8  chr22             33319711 33319814  (5813266) C DNA-6-N6_DR       DNA/hAT?              (489)   1820    1703 2089979  
   256   25.6  8.2  1.4  chr22             33319875 33320009  (5813071) + EnSpm-11_DR       DNA/CMC-EnSpm           942   1085  (7918) 2089980  
  1528   13.0  0.9  0.0  chr22             33320038 33320260  (5812820) + Harbinger-4N1C_DR DNA/PIF-Harbinger         1    225   (981) 2089981  
   419   23.5  3.5  0.0  chr22             33320249 33320333  (5812747) C Harbinger-8N2_DR  DNA/PIF-Harbinger     (460)     88       1 2089982 *
  2166    7.6  1.8  0.0  chr22             33320334 33320778  (5812302) C hAT-N185B_DR      DNA/hAT?              (667)    689       1 2089983  
  4983    9.9  8.2  0.2  chr22             33320819 33321598  (5811482) + TDR2              DNA/TcMar-Tc1             1    842    (95) 2089984  
   604   17.8 11.9  8.1  chr22             33321614 33321864  (5811216) + TDR23             DNA                     264    523   (624) 2089985  
  1956    8.0  0.7  0.0  chr22             33321865 33322140  (5810940) + Merlin-N1_DR      DNA/Merlin                1    278    (91) 2089986  
   991    3.3  0.0  0.0  chr22             33322137 33322256  (5810824) C Rex1-31_DRe       LINE/Rex-Babar          (9)   3524    3405 2089987 *
   394    6.8  9.0  3.1  chr22             33322203 33322220  (5810860) C Harbinger-1_DR    DNA/PIF-Harbinger    (2984)    925     802 2089988 *
   426    5.2  1.0  3.1  chr22             33322221 33322319  (5810761) + EnSpm-N40B_DR     DNA/CMC-EnSpm          2188   2284  (3223) 2089989  
   383    8.9  0.0  3.0  chr22             33322247 33322350  (5810730) C Merlin-1_DR       DNA/Merlin           (9399)   1128    1028 2089990 *
   349   17.6  0.7  3.8  chr22             33322351 33322381  (5810699) C DNA7-N1_DR        DNA/Zisupton         (1124)   9292    9162 2089991 *
   779    3.1  0.0  0.0  chr22             33322355 33322450  (5810630) + Merlin-N1_DR      DNA/Merlin              274    369     (0) 2089992  
   216   20.3  0.6  5.4  chr22             33322382 33322400  (5810680) C DNA9-3_DR         DNA/MULE-MuDR?      (10111)   1267    1120 2089993 *
   267   27.9  5.2  4.3  chr22             33322462 33322577  (5810503) + TDR23             DNA                     593    709   (438) 2089994  
   233   27.4  1.3  4.0  chr22             33322537 33322612  (5810468) C Helitron-2_DR     RC/Helitron         (22509)   4903    4830 2089995 *
  1362   11.7  4.8  0.5  chr22             33323274 33323479  (5809601) C SINE3-1a          SINE/5S-Deu-L2        (355)    215       1 2089996  
   364   13.1  6.6  9.5  chr22             33323475 33323550  (5809530) + TDR3B             DNA/hAT-Charlie           4     77   (116) 2089997 *
  4569   11.2  4.0  2.5  chr22             33323530 33324286  (5808794) + TDR22             DNA                     242   1009   (246) 2089998  
  5856    7.3  5.9  1.4  chr22             33324309 33325207  (5807873) C DNA-8-7_DR        DNA/hAT-Tip100        (110)    939       1 2089999  
  1090   13.5  9.6  1.7  chr22             33325208 33325425  (5807655) + TDR22B            DNA                    1005   1239     (9) 2090000  
   610    7.7  7.7  0.0  chr22             33325434 33325524  (5807556) C TDR20             DNA/Merlin            (141)     98       1 2090001  
   357   16.4  1.4  0.0  chr22             33325540 33325612  (5807468) + Kolobok-N10B_DR   DNA/Kolobok             198    271     (0) 2090002  
  1094    8.9  2.3  1.7  chr22             33325739 33325910  (5807170) + hAT-N167B_DR      DNA/hAT-Charlie        1209   1381   (192) 2090003  
   740   21.5  2.8  2.8  chr22             33325750 33325964  (5807116) C hAT-N29_DR        DNA/hAT-Tip100        (210)   1370    1156 2090004 *
  2482    9.1  0.0  3.7  chr22             33325775 33326140  (5806940) C HE2_DR            SINE/tRNA-V-RTE         (0)    363      11 2090005  
  1845   19.8  2.2  3.5  chr22             33326141 33326183  (5806897) C DNA2-16_DR        DNA                 (11937)   6114    5711 2090006  
   202   17.0  4.3  0.0  chr22             33326810 33326856  (5806224) + DNA9-3_DR         DNA/MULE-MuDR?        10317  10365  (1014) 2090007  
   473   10.9  0.0  6.8  chr22             33327032 33327110  (5805970) C SINE3-1a          SINE/5S-Deu-L2          (5)    565     492 2090008  
   289   14.6  0.0  0.0  chr22             33327106 33327153  (5805927) C SINE3-1a          SINE/5S-Deu-L2        (207)    363     316 2090008 *
  5054    7.2  7.9  0.0  chr22             33327154 33327875  (5805205) + TDR13B2           DNA                       1    779     (0) 2090009  
  1867   12.2  8.8  0.3  chr22             33327879 33328173  (5804907) C SINE3-1a          SINE/5S-Deu-L2        (250)    320       1 2090008  
   460   24.5  3.6  9.6  chr22             33328231 33328451  (5804629) C Helitron-N5_DR    RC/Helitron           (958)   8551    8343 2090010  
  3181   17.9  9.7  2.7  chr22             33328463 33329113  (5803967) C DNA-1-3_DR        DNA/PIF-Harbinger       (2)    835     141 2090011  
   301   23.1  0.0  0.0  chr22             33329133 33329197  (5803883) C hAT-N104_DR       DNA/hAT-Tip100        (446)     84      20 2090012  
   733   27.2  4.2 10.5  chr22             33329203 33329751  (5803329) C Helitron-N1_DR    RC/Helitron           (233)   2348    1916 2090013  
   303   12.3  0.0  7.6  chr22             33330681 33330821  (5802259) C Ginger1-N1_DR     DNA/Ginger-1         (1867)    791     661 2090014 *
   370   11.5  5.7  1.6  chr22             33330700 33330734  (5802346) C CryptonV-2_DR     DNA/Crypton-V       (15803)   6008    5913 2090015  
   476    3.8  2.5  0.0  chr22             33330735 33330813  (5802267) + EnSpm-6N1_DR      DNA/CMC-EnSpm           946   1026  (8210) 2090016  
   369    9.2  0.0  1.0  chr22             33330743 33330841  (5802239) C DNA2-7_DR         DNA                  (6952)   2698    2601 2090017 *
  3255   10.5  5.7  1.8  chr22             33330756 33330820  (5802260) C Merlin-1_DR       DNA/Merlin           (8289)   2238    1628 2090018  
  3306    7.4  5.7  1.3  chr22             33330821 33331343  (5801737) + Mariner-N38_DR    DNA/TcMar-Tc1             2    547     (0) 2090019  
   240    6.1  0.0  0.0  chr22             33331322 33331354  (5801726) + Merlin-1_DR       DNA/Merlin             2153   2185  (8342) 2090020 *
  3287    8.8  8.0 14.0  chr22             33331402 33332142  (5800938) + HATN6_DR          DNA/hAT-Ac              259    960    (51) 2090021  
  1766   13.5  3.2  0.3  chr22             33332143 33332425  (5800655) C Harbinger-N12_DR  DNA/PIF-Harbinger       (0)    702     412 2090022  
   392   18.4  0.0  1.3  chr22             33332425 33332501  (5800579) C Harbinger-N12_DR  DNA/PIF-Harbinger     (626)     76       1 2090022 *
   458    3.6  0.0  0.0  chr22             33332502 33332555  (5800525) + HATN6_DR          DNA/hAT-Ac              958   1011     (0) 2090023  
   231   23.0  0.0  7.1  chr22             33332556 33332575  (5800505) + CryptonV-N2_DR    DNA/Crypton-V          2606   2675 (13963) 2090024  
  4645    4.5  0.0  0.2  chr22             33332693 33333248  (5799832) C Harbinger-8N1_DR  DNA/PIF-Harbinger       (0)    555       1 2090025  
   985   14.7 13.3  3.5  chr22             33334141 33334373  (5798707) C Merlin-N3_DR      DNA/Merlin              (0)    255       1 2090026  
   204   21.4  2.5  5.2  chr22             33334450 33334528  (5798552) + CryptonV-N4_DR    DNA/Crypton-V          6959   7035  (6458) 2090027  
   316   13.5  6.2  0.0  chr22             33334736 33334831  (5798249) + (CCCTAA)n         Simple_repeat             5    106     (0) 2090028  
   383   17.1  4.8  4.2  chr22             33335055 33335321  (5797759) + (CCCTAA)n         Simple_repeat             1    268     (0) 2090029  
  1469    6.4  0.0  2.9  chr22             33335323 33335532  (5797548) C hAT-N64_DR        DNA/hAT-Ac              (0)   1589    1386 2090030  
   339   10.9  0.0  0.0  chr22             33335521 33335612  (5797468) + EnSpm1_DR         DNA/CMC-EnSpm          1310   1401  (8087) 2090031 *
   450    8.3  9.9  0.0  chr22             33335535 33335546  (5797534) C EnSpm-N34_DR      DNA/CMC-EnSpm         (587)    503     375 2090032  
   559    5.7  0.0  0.0  chr22             33335547 33335651  (5797429) C Zisupton-6_DR     DNA/Zisupton        (13278)   8838    8734 2090033  
   473   15.4  0.8  0.0  chr22             33335550 33335666  (5797414) + hAT-N21_DR        DNA/hAT-Charlie        1669   1786    (60) 2090034 *
   289   17.1  0.0 16.1  chr22             33335667 33335723  (5797357) C DNA2-7_DR         DNA                  (6931)   2705    2552 2090035  
  5708    5.2 14.4  1.2  chr22             33335734 33336572  (5796508) + hAT-N34_DR        DNA/hAT-Ac                1    949     (0) 2090036  
  1048    8.0  0.6  4.9  chr22             33336580 33336750  (5796330) + EnSpm-N4_DR       DNA/CMC-EnSpm            43    206     (6) 2090037  
   412   14.5  1.1  7.1  chr22             33336762 33336850  (5796230) C hAT-N70_DR        DNA/hAT?             (1238)     87       4 2090038  
   374   13.4  1.5  0.0  chr22             33336855 33336921  (5796159) C DNA11TA1_DR       DNA/CMC-EnSpm         (135)     68       1 2090039  
   829   11.3  2.6  3.9  chr22             33337806 33337961  (5795119) C TDR12             DNA                    (13)    229      76 2090040  
  1961   12.2  7.9  2.7  chr22             33337962 33338391  (5794689) C Copia6-LTR_DR     LTR/Gypsy?              (0)    465       1 2090041  
   513    7.3  0.0  0.0  chr22             33338394 33338461  (5794619) C TDR12             DNA                   (164)     78      11 2090040  
  7448    8.3  9.5  0.2  chr22             33338469 33339588  (5793492) + TC1DR3            DNA/TcMar-Tc1             3   1225     (0) 2090042  
   248   22.7  3.0  0.0  chr22             33339589 33339622  (5793458) C DNA8-26_DR        DNA                  (3025)   1505    1470 2090043  
   591   14.9  1.8  0.0  chr22             33339750 33339863  (5793217) + DNA11TA1B_DR      DNA/CMC-EnSpm            27    142    (61) 2090044  
   245   26.1  0.0  0.0  chr22             33340091 33340155  (5792925) + (TGGA)n           Simple_repeat             3     67     (0) 2090045  
   219   22.8  2.2 19.5  chr22             33340407 33340426  (5792654) + Polinton-4_DR     DNA/Maverick          12547  12696  (7587) 2090046  
   281   30.9  2.6  2.6  chr22             33340427 33340582  (5792498) + (TGGA)n           Simple_repeat             2    157     (0) 2090047  
   445   15.8  1.8  5.5  chr22             33340585 33340698  (5792382) + DNA11TA1_DR       DNA/CMC-EnSpm            65    174    (29) 2090048  
   318   17.4 12.1  4.2  chr22             33340699 33340716  (5792364) C Polinton-2N1_DR   DNA/Maverick         (7120)   3972    3831 2090049  
   874   15.1  0.0  2.7  chr22             33340729 33340878  (5792202) C DNA-1-7_DR        DNA/PIF-Harbinger    (1175)    263     118 2090050  
  4428   11.2  3.2  2.6  chr22             33340880 33341597  (5791483) C DNA-1-11_DR       DNA                     (2)    722       1 2090051  
   722   16.7  0.8  0.0  chr22             33341598 33341715  (5791365) C DNA-1-7_DR        DNA/PIF-Harbinger    (1319)    119       1 2090050  
  1427    9.6  1.5  0.0  chr22             33342247 33342443  (5790637) + DNA2-16_DR        DNA                   13835  14034  (4017) 2090052 *
  1623   13.5  3.8 10.2  chr22             33342272 33342667  (5790413) C TDR19C            DNA/hAT-Charlie        (23)    373       1 2090053  
   266   26.7  5.4  8.4  chr22             33342668 33342812  (5790268) C Helitron-N5_DR    RC/Helitron           (816)   8693    8553 2090054  
  1683    8.1  0.0  0.0  chr22             33342919 33343140  (5789940) + DNA-TTAA-1_DR     DNA                       1    222  (1129) 2090055  
  1128   15.2  4.7 16.3  chr22             33343106 33343149  (5789931) C DNA8-10_DR        DNA/hAT-Ac           (1782)   2236    1948 2090056 *
  2056    4.7  6.1  0.7  chr22             33343150 33343426  (5789654) C SINE2-3_DR        SINE/tRNA-V-RTE         (3)    365      74 2090057  
   532   18.9  0.8  3.2  chr22             33343316 33343441  (5789639) C DIRS-8B_DR        LTR/Ngaro             (250)   7063    6941 2090058 *
  1984    9.2 14.0  0.0  chr22             33343439 33343773  (5789307) + DNA-TTAA-1_DR     DNA                     235    616   (735) 2090059  
  1307    7.4 35.8  1.1  chr22             33343775 33344048  (5789032) + SINE2-3_DR        SINE/tRNA-V-RTE           1    368     (0) 2090060  
  1701   10.1  9.3  0.0  chr22             33344051 33344318  (5788762) + DNA-TTAA-1_DR     DNA                     605    897   (454) 2090061  
   309   13.2 22.1  0.0  chr22             33344320 33344387  (5788693) C DNA-TTAA-1_DR     DNA                   (384)    967     885 2090062  
  3182   18.5  5.0  2.0  chr22             33344392 33345070  (5788010) + Helitron-4_DR     RC/Helitron           30418  31116   (752) 2090063  
  1408   11.1  3.2  1.3  chr22             33345074 33345293  (5787787) C DNA-TA-8_DR       DNA                     (0)   1308    1085 2090064  
  7690    9.6  2.6  1.2  chr22             33345294 33346440  (5786640) + DNA-8-3_DR        DNA/P                     1   1163     (0) 2090065  
   383   12.1  3.0  0.0  chr22             33346441 33346504  (5786576) C DNA-TA-8_DR       DNA                   (216)   1092    1027 2090064 *
   468    6.5  4.8  0.0  chr22             33346503 33346564  (5786516) + CryptonV-N3_DR    DNA/Crypton-V         11174  11238  (9425) 2090066  
   344   12.3  3.5  0.0  chr22             33346631 33346687  (5786393) + Helitron-4_DR     RC/Helitron           29831  29889  (1979) 2090067  
   246   26.2  0.0  0.0  chr22             33347753 33347813  (5785267) + (TGGA)n           Simple_repeat             3     63     (0) 2090068  
  1022   24.4  0.4  7.3  chr22             33348074 33348533  (5784547) + (TGGA)n           Simple_repeat             1    790   (630) 2090069  
   247   24.1 10.4  8.0  chr22             33348534 33348813  (5784267) + Polinton-4_DR     DNA/Maverick          12410  12695  (7592) 2090070  
  1022   24.4  0.4  7.3  chr22             33348814 33348865  (5784215) + (TGGA)n           Simple_repeat           791    878   (542) 2090069  
   598   27.2 16.0  1.2  chr22             33348866 33349286  (5783794) + Polinton-4_DR     DNA/Maverick          12410  12704  (7583) 2090071  
  1022   24.4  0.4  7.3  chr22             33349287 33349598  (5783482) + (TGGA)n           Simple_repeat           879   1420     (0) 2090069  
   899   18.9  2.0  5.1  chr22             33349868 33350068  (5783012) + CryptonV-2_DR     DNA/Crypton-V         20792  20986   (825) 2090072 *
  1158   11.2  0.6  1.2  chr22             33349897 33350068  (5783012) + SINE2-4_DR        SINE/tRNA-V-RTE           6    176   (195) 2090073  
   845   22.3  2.0  1.5  chr22             33350069 33350092  (5782988) + DIRS-4N2_DR       LTR/Ngaro              5601   5797   (193) 2090074  
   545   17.0 17.8  2.6  chr22             33350082 33350250  (5782830) C hAT-N131_DR       DNA/hAT-Ac            (952)   1112     919 2090075 *
   681   15.0  1.9  9.0  chr22             33350407 33350560  (5782520) + DNA-8-9_DR        DNA/hAT-Ac             3250   3393   (326) 2090076 *
  2281   12.1  3.3  0.0  chr22             33350436 33350800  (5782280) + HE1_DR1           SINE/tRNA-V-RTE           9    385    (17) 2090077  
   547   20.0  7.2  9.5  chr22             33350847 33351039  (5782041) C DNA-X-19_DR       DNA                   (471)    189       1 2090078  
  2112   14.5  0.6  2.3  chr22             33351220 33351572  (5781508) + DNA8-17_DR        DNA/hAT-Tip100         1309   1655   (158) 2090079  
   672   19.4  4.1  2.3  chr22             33351447 33351615  (5781465) C Helitron-4_DR     RC/Helitron         (15410)  16458   16287 2090080 *
  3213   18.2  6.2  5.9  chr22             33351586 33352349  (5780731) + TDR13             DNA                       7    772     (0) 2090081  
   290   25.4  0.0  1.4  chr22             33352579 33352650  (5780430) + (CAGT)n           Simple_repeat             2     72     (0) 2090082 *
  1560   14.2  1.6  0.0  chr22             33352608 33352854  (5780226) + TDR13             DNA                     522    772     (0) 2090083  
   371   33.4  0.0  3.4  chr22             33353072 33353192  (5779888) + DNA9-3_DR         DNA/MULE-MuDR?         5574   5690  (5689) 2090084 *
  1632   13.6  1.6  0.0  chr22             33353112 33353362  (5779718) + TDR13             DNA                     518    772     (0) 2090085  
   243   19.4 10.3  1.4  chr22             33354379 33354446  (5778634) + hAT-N167B_DR      DNA/hAT-Charlie         145    218  (1355) 2090086 *
   759   18.5  0.0  1.4  chr22             33354403 33354550  (5778530) C DNA8-10_DR        DNA/hAT-Ac            (146)   3872    3727 2090087 *
  1115    5.3  0.0  0.0  chr22             33354427 33354559  (5778521) C SINE2-4_DR        SINE/tRNA-V-RTE         (4)    367     235 2090088  
   914   13.1  0.0  4.6  chr22             33354560 33354583  (5778497) + DNA9-6_DR         DNA                    4464   4613  (3271) 2090089  
   791   14.1  0.7  0.8  chr22             33354567 33354726  (5778354) + hAT-N167B_DR      DNA/hAT-Charlie         198    516   (297) 2090090 *
  2317   15.9 11.8 10.3  chr22             33354847 33355448  (5777632) + TDR8D             DNA                       1    610    (69) 2090091  
   886   13.4 43.7  0.7  chr22             33355458 33355743  (5777337) + hAT-N167B_DR      DNA/hAT-Charlie         192    599   (974) 2090092  
   221   25.0  5.0  0.0  chr22             33355698 33355747  (5777333) + hAT-N57_DR        DNA/hAT-Ac              163    215  (1071) 2090093 *
  4772   11.1 10.9  0.5  chr22             33355748 33356527  (5776553) + HarbingerN5_DR    DNA/PIF-Harbinger         1    861     (0) 2090094  
   522   17.6  1.1  0.0  chr22             33356528 33356617  (5776463) C DNA-8-30_DR       DNA/hAT-Ac            (397)    625     535 2090095 *
   876   18.7  3.0  1.0  chr22             33356542 33356741  (5776339) + hAT-N167B_DR      DNA/hAT-Charlie         634    837   (736) 2090096  
  1605   14.0  7.5  1.4  chr22             33356746 33357079  (5776001) + hAT-N127_DR       DNA/hAT-Charlie        5454   5807  (4509) 2090097 *
  1639   12.2  1.4  1.1  chr22             33356806 33357086  (5775994) + hAT-N137_DR       DNA/hAT-Ac             2705   2986   (585) 2090098  
   206   16.2  0.0  2.7  chr22             33357080 33357117  (5775963) + hAT-N167B_DR      DNA/hAT-Charlie         832    868   (705) 2090099 *
   233   24.1  9.2  5.2  chr22             33357118 33357248  (5775832) + TDR24             DNA                      83    218   (226) 2090100  
   453   20.2  4.8  0.9  chr22             33357279 33357383  (5775697) C HarbingerN6_DR    DNA/PIF-Harbinger      (62)    331     223 2090101  
   544   23.2  1.4  0.0  chr22             33357384 33357402  (5775678) C Academ-N1_DRe     DNA/Academ-1         (2661)   1367    1224 2090102  
   750   12.2  0.8  0.0  chr22             33357403 33357525  (5775555) + EnSpm-N3B_DR      DNA/CMC-EnSpm          1039   1162  (2572) 2090103  
  3438   16.4  8.1  7.6  chr22             33357526 33358529  (5774551) + hAT-N107_DR       DNA/hAT-Ac                1   1008     (0) 2090104  
   808   14.5  0.6  3.1  chr22             33358530 33358693  (5774387) C Kolobok-1_DR      DNA/Kolobok-T2       (1117)   5186    5027 2090105  
   296   10.8  3.1  0.0  chr22             33359370 33359434  (5773646) + DNA-6-N2_DR       DNA                    4189   4255   (801) 2090106  
   268   14.7  0.0  1.5  chr22             33359375 33359443  (5773637) + ERV1-N7-I_DR      LTR/ERV1               5335   5402  (3166) 2090107 *
   200   13.1  7.7  6.1  chr22             33359484 33359548  (5773532) + hAT-N102B_DR      DNA/hAT-Tip100          624    689   (218) 2090108  
  1244   15.2  0.0  0.0  chr22             33360586 33360776  (5772304) C LTR-11_DR-LTR     LTR                     (2)    191       1 2090109  
   277    7.1  0.0  0.0  chr22             33360778 33360819  (5772261) C LTR-11_DR-I       LTR                     (1)     42       1 2090110  
  1344   11.2  0.0  0.0  chr22             33360825 33361012  (5772068) C LTR-11_DR-LTR     LTR                     (5)    188       1 2090111  
  1809   19.4  6.1  5.3  chr22             33361284 33361839  (5771241) C DNA-2-2_DR        DNA                  (9198)    452       1 2090112  
   226   28.3  1.8  2.8  chr22             33362055 33362163  (5770917) + DNA-2-2_DR        DNA                     117    224   (183) 2090113  
   240   13.6  0.0  0.0  chr22             33363159 33363202  (5769878) C DNA-N38_DR        DNA                   (497)    126      83 2090114  
   220   19.0  3.1  1.2  chr22             33363472 33363498  (5769582) C EnSpm-6N1_DR      DNA/CMC-EnSpm        (8070)   1166    1004 2090115  
   282    8.7  5.3  5.3  chr22             33363499 33363631  (5769449) + Dada-U6_DR        DNA/Dada               7060   7192  (1771) 2090116 *
   514    9.0  3.7  7.7  chr22             33363524 33363631  (5769449) + hAT-N127_DR       DNA/hAT-Charlie        2059   2162  (8154) 2090117  
   442    6.9  3.9  0.9  chr22             33363565 33363667  (5769413) + Merlin-2_DR       DNA/Merlin             9541   9646  (4275) 2090118 *
   414   11.8  0.7  8.0  chr22             33363632 33363662  (5769418) + P-1_DR            DNA/P                  7278   7390  (2578) 2090119 *
   248   12.9  0.8 10.2  chr22             33363663 33363791  (5769289) + (TAA)n            Simple_repeat             1    118     (0) 2090120 *
   289   18.9  2.6  2.0  chr22             33363668 33363714  (5769366) + Penelope-1_DR     LINE/Penelope            80    230  (4216) 2090121  
   784   21.2  5.0  0.0  chr22             33364766 33364906  (5768174) + ERV1-N3D-LTR_DR   LTR/ERV1                  1    149  (1370) 2090122  
   418    9.7  0.0  0.0  chr22             33364907 33364964  (5768116) + hAT-N139_DR       DNA/hAT-Tip100            1     58  (1362) 2090123  
  1858   14.4 13.9  1.7  chr22             33364965 33365394  (5767686) + TDR22             DNA                       1    482   (773) 2090124  
   395   11.4  0.0  1.3  chr22             33365366 33365445  (5767635) + Mariner-N5C_DR    DNA/TcMar              2207   2285  (5636) 2090125 *
   388    6.7  0.0  0.2  chr22             33365379 33365456  (5767624) + CryptonV-N5_DR    DNA/Crypton-V         15280  15344  (9193) 2090126 *
   333   12.2  6.8  0.0  chr22             33365395 33365468  (5767612) C Gypsy-210_DR-I    LTR/Gypsy            (4068)     80       2 2090127 *
  2292    3.0  0.0  0.0  chr22             33365469 33365713  (5767367) + Harbinger-4N1C_DR DNA/PIF-Harbinger       962   1206     (0) 2090128  
  1316    7.6  6.0  0.5  chr22             33365802 33365986  (5767094) + hAT-N66B_DR       DNA/hAT-Charlie           1    195     (0) 2090129  
   869   14.3  2.3  2.9  chr22             33366575 33366747  (5766333) C ERV1-N1-I_DR      LTR/ERV1             (3696)   1821    1650 2090130 *
  2388    9.4  0.6  0.3  chr22             33366599 33366928  (5766152) C SINE2-4_DR        SINE/tRNA-V-RTE         (0)    371      41 2090131  
   214   19.2  1.9  1.9  chr22             33366922 33366974  (5766106) + EnSpm-17_DR       DNA/CMC-EnSpm          2701   2753  (6523) 2090132 *
   212   19.4  0.0  0.0  chr22             33367170 33367236  (5765844) + DNA-1-7_DR        DNA/PIF-Harbinger       698    764   (674) 2090133  
   321   14.2  2.2  2.2  chr22             33367250 33367411  (5765669) + (TAA)n            Simple_repeat             1    162     (0) 2090134  
   251   13.2  0.0  6.1  chr22             33367325 33367429  (5765651) C DNA-6-N2_DR       DNA                  (4185)    871     773 2090135 *
   355    9.4  0.0  0.0  chr22             33367345 33367429  (5765651) C CryptonV-N4_DR    DNA/Crypton-V        (9447)   4046    3962 2090136  
   298   13.5  0.0  1.8  chr22             33367430 33367456  (5765624) + DNA-6-N2_DR       DNA                    4200   4309   (747) 2090137  
   242    8.3  1.8  1.4  chr22             33367477 33367593  (5765487) + (TTA)n            Simple_repeat             1    117     (0) 2090138  
   270   16.1 10.3 11.2  chr22             33368054 33368179  (5764901) + EnSpm-17_DR       DNA/CMC-EnSpm          2705   2829  (6447) 2090139 *
   502   13.9  6.9  0.0  chr22             33368083 33368183  (5764897) + hAT-N134_DR       DNA/hAT?                775    882   (183) 2090140  
  4379   14.0  7.4  0.8  chr22             33368264 33369058  (5764022) C LOOPER-N5B_DR     DNA/Kolobok-T2          (0)   1540     694 2090141  
  1031   20.1  2.3  1.0  chr22             33369023 33369056  (5764024) C DNA2-16_DR        DNA                 (12132)   5919    5820 2090142 *
  1268    9.8  0.6  0.0  chr22             33369057 33369229  (5763851) C SINE2-3_DR        SINE/tRNA-V-RTE       (194)    174       1 2090143  
  1031   20.1  2.3  1.0  chr22             33369230 33369262  (5763818) C DNA2-16_DR        DNA                 (12132)   5819    5714 2090142  
   323   25.2  4.2  0.0  chr22             33369242 33369360  (5763720) + HarbingerN5_DR    DNA/PIF-Harbinger         8    131   (730) 2090144 *
  4834    9.0  6.9  0.0  chr22             33369369 33370082  (5762998) C TDR13B            DNA                     (0)    763       1 2090145  
   609   12.6  0.0  1.1  chr22             33370212 33370307  (5762773) C DNA-3-6B_DR       DNA/Zator?            (200)    155      61 2090146  
   690   16.8  4.5  0.7  chr22             33370525 33370656  (5762424) + Crypton-N1_DR     DNA/Crypton-A             1    137   (347) 2090147  
   953    9.6  0.7  0.0  chr22             33370660 33370794  (5762286) + Kolobok-N2_DR     DNA/Kolobok-T2         1236   1371     (0) 2090148  
   836    9.3 15.3  0.0  chr22             33370795 33370944  (5762136) + hAT-N21B_DR       DNA/hAT-Ac             1010   1182   (119) 2090149  
   388    6.4  0.4  2.2  chr22             33371625 33371773  (5761307) + (TTTA)n           Simple_repeat             2    147     (0) 2090150  
  5805    8.3  7.9  0.5  chr22             33372956 33373827  (5759253) + TDR2              DNA/TcMar-Tc1             1    936     (1) 2090151  
   255   13.0  0.0 10.0  chr22             33374011 33374087  (5758993) + Zisupton-1_DR     DNA/Zisupton           9053   9122   (507) 2090152 *
   449    9.5  0.0  3.2  chr22             33374024 33374088  (5758992) + HATN11B_DR        DNA/hAT                 415    477   (213) 2090153  
   341    6.7  0.0  0.0  chr22             33374040 33374099  (5758981) C Polinton-4N1_DR   DNA/Maverick         (5666)   4770    4711 2090154 *
   269   17.2  0.0  7.9  chr22             33374100 33374121  (5758959) + ENSPM-6_DR        DNA/CMC-EnSpm         31723  31798   (818) 2090155  
 12003    6.7  2.4  0.2  chr22             33374433 33376011  (5757069) + TZF28B            DNA/TcMar-Tc1             1   1614     (0) 2090156  
   458   12.0  0.0  0.0  chr22             33376019 33376118  (5756962) + Kolobok-2_DR      DNA/Kolobok-T2         3197   3296  (3404) 2090157 *
   553    1.2  0.0  0.0  chr22             33376036 33376119  (5756961) + (TAGA)n           Simple_repeat             4     87     (0) 2090158  
   416    6.0  1.6  1.5  chr22             33376059 33376144  (5756936) + Polinton-4_DR     DNA/Maverick          12544  12614  (7673) 2090159 *
   392   15.6  0.0  0.0  chr22             33376120 33376130  (5756950) + hAT-13_DR         DNA/hAT-Tip100         2437   2531   (271) 2090160 *
  8851    1.7  8.2  1.4  chr22             33376203 33377291  (5755789) + hAT5-N1_DR        DNA/hAT-hAT5              1   1162     (0) 2090161  
  2454    9.9  1.4  0.6  chr22             33377475 33377831  (5755249) + SINE2-4_DR        SINE/tRNA-V-RTE           6    365     (6) 2090162  
   748   17.1  0.6  3.3  chr22             33377695 33377851  (5755229) + CryptonV-N1_DR    DNA/Crypton-V          7978   8130  (1921) 2090163 *
   655   26.7  0.0  3.0  chr22             33377700 33377869  (5755211) + TE-X-7_DR         LINE?/Penelope?         141    305   (534) 2090164 *
   205   30.0  0.0  0.0  chr22             33378288 33378357  (5754723) C Kolobok-N15_DR    DNA/Kolobok           (163)    749     680 2090165  
   200   22.4  8.7  2.7  chr22             33378761 33378829  (5754251) C Kolobok-N10_DR    DNA/Kolobok           (133)    510     438 2090166  
   460   16.2  9.1  0.0  chr22             33379180 33379278  (5753802) C Kolobok-N1_DR     DNA/Kolobok-T2?       (691)    108       1 2090167  
   225    7.1  5.8  1.1  chr22             33379577 33379662  (5753418) C Mariner-N5_DR     DNA/TcMar            (8526)    443     354 2090168  
   214   34.4  0.0  0.0  chr22             33380594 33380689  (5752391) C Kolobok-N15_DR    DNA/Kolobok           (137)    775     680 2090169  
   226   16.1  4.9  8.5  chr22             33381207 33381267  (5751813) C L1-75_DR          LINE/L1               (592)   3853    3795 2090170  
   223    7.5  0.0  0.0  chr22             33382227 33382266  (5750814) + (CAATT)n          Simple_repeat             5     44     (0) 2090171  
   201   11.8  0.0  2.9  chr22             33382995 33383029  (5750051) C Harbinger-N16B_DR DNA/PIF-Harbinger    (1693)    752     719 2090172  
   229   27.9  2.1  1.1  chr22             33383098 33383191  (5749889) C Kolobok-N15_DR    DNA/Kolobok           (117)    795     701 2090173  
   234   26.7  0.0  0.0  chr22             33383460 33383534  (5749546) C Kolobok-N15_DR    DNA/Kolobok           (137)    775     701 2090173  
   231   18.8  0.0  0.0  chr22             33383806 33383853  (5749227) C Kolobok-N15_DR    DNA/Kolobok           (163)    749     702 2090165  
   220   28.6  0.0  0.0  chr22             33384114 33384183  (5748897) C Kolobok-N15_DR    DNA/Kolobok           (163)    749     680 2090165  
   425    8.4  0.0  6.9  chr22             33384290 33384366  (5748714) C TE-X-16_DR        DNA/Crypton-A          (38)    315     244 2090174  
   246    5.7  0.0  5.7  chr22             33384380 33384453  (5748627) C EnSpm-N11_DR      DNA/CMC-EnSpm        (4766)    587     518 2090175 *
  2428    6.0  7.5  8.2  chr22             33384450 33384917  (5748163) C hAT-N177C_DR      DNA/hAT-Tip100       (1267)    465       1 2090176  
  3384    5.1  3.1  1.6  chr22             33385023 33385503  (5747577) C L1-37_DR          LINE/L1                 (4)   5572    5085 2090177  
  3365    7.4 24.6  1.9  chr22             33385504 33386140  (5746940) + TDR13B2           DNA                       1    779     (0) 2090178  
  1478    6.3  0.0  0.0  chr22             33386141 33386329  (5746751) C L1-37_DR          LINE/L1               (484)   5092    4904 2090177  
   863   24.7  3.0  4.0  chr22             33386362 33386686  (5746394) C Gypsy-242_DR-LTR  LTR/Gypsy               (0)    451     130 2090179  
  6734    7.5  2.4  1.4  chr22             33386687 33387654  (5745426) C TDR1              DNA/TcMar-Tc1           (0)   1236     260 2090180  
   210    6.1  3.0  0.0  chr22             33387698 33387730  (5745350) + EnSpm-N27_DR      DNA/CMC-EnSpm            87    120    (53) 2090181  
   974   17.0  5.4  2.8  chr22             33387933 33388174  (5744906) + CryptonV-N6_DR    DNA/Crypton-V           315    562     (0) 2090182  
   250   13.8  5.1  1.6  chr22             33388136 33388194  (5744886) C Copia-12B_DR-LTR  LTR/Gypsy?            (233)    234     174 2090183 *
   217   17.0  0.0  2.1  chr22             33388192 33388239  (5744841) + DNA-TA-1_DR       DNA/CMC-EnSpm           498    544   (268) 2090184 *
   381   18.5  7.4  0.0  chr22             33389138 33389218  (5743862) + EnSpm-N40_DR      DNA/CMC-EnSpm          2412   2498  (2896) 2090185 *
  2441   10.8  1.4  0.6  chr22             33389148 33389509  (5743571) + SINE2-4_DR        SINE/tRNA-V-RTE           6    370     (1) 2090186  
   213   17.9  0.0  8.1  chr22             33389453 33389519  (5743561) + DNA8-28_DR        DNA/hAT                3563   3624  (3518) 2090187 *
   643   16.7  0.0  1.4  chr22             33389707 33389722  (5743358) + EnSpm-6N1_DR      DNA/CMC-EnSpm          4449   4462  (4774) 2090188  
 11149    6.2  4.7  1.4  chr22             33389723 33391263  (5741817) + TZF28B            DNA/TcMar-Tc1             1   1591    (23) 2090189  
   896   15.7 13.8  1.5  chr22             33391447 33391685  (5741395) + hAT-27N1_DR       DNA/hAT-Ac              457    724     (7) 2090190  
   694   17.4  0.0  4.7  chr22             33391726 33391882  (5741198) + DNA7-N2_DR        DNA/hAT-hAT6            864   1013  (1001) 2090191 *
   702   12.5 15.6  4.0  chr22             33391800 33392024  (5741056) C hAT-N176_DR       DNA/hAT-Tip100        (210)    420     171 2090192  
   556   15.9 10.6  0.0  chr22             33392012 33392124  (5740956) C DNA-TA-4_DR       DNA/TcMar            (5121)   4674    4550 2090193 *
  2219   13.3  4.0  0.6  chr22             33392026 33392379  (5740701) C SINE2-4_DR        SINE/tRNA-V-RTE         (0)    371       6 2090194  
  1739   16.2  5.7  8.1  chr22             33392029 33392431  (5740649) + EnSpm-6N1_DR      DNA/CMC-EnSpm          3472   3865  (5371) 2090195 *
   236   20.4  2.2  9.3  chr22             33392367 33392458  (5740622) + hAT-10_DR         DNA/hAT-Tip100           92    177  (4303) 2090196 *
   206   16.4  0.0  1.6  chr22             33392408 33392469  (5740611) C Harbinger2_DR     DNA/PIF-Harbinger    (3194)    533     473 2090197 *
   441   14.1  0.0  9.7  chr22             33392496 33392597  (5740483) + DNA7-N2_DR        DNA/hAT-hAT6           1045   1137   (877) 2090198  
  1506   17.9 17.4  1.5  chr22             33393532 33394001  (5739079) + TDR15             DNA/hAT-Ac                6    549     (0) 2090199  
   364   18.1 11.1  5.7  chr22             33394145 33394261  (5738819) C Harbinger-N14_DR  DNA/PIF-Harbinger      (19)    648     526 2090200  
   594   18.2  0.0  0.0  chr22             33394272 33394397  (5738683) + DNA-2-30B_DR      DNA                     121    246   (167) 2090201  
   277   10.4  0.0 12.2  chr22             33394416 33394470  (5738610) C Merlin-1_DR       DNA/Merlin           (8966)   1561    1513 2090202  
   907   10.8 13.9  0.0  chr22             33394474 33394631  (5738449) C DNA-X-4_DR        DNA                   (105)   1138     955 2090203  
  1815   12.5 31.8  0.0  chr22             33394641 33395105  (5737975) C DNA-X-4_DR        DNA                   (463)    782     170 2090203  
  1715   14.4  7.7  0.3  chr22             33395203 33395501  (5737579) C Harbinger-N10_DR  DNA/PIF-Harbinger       (1)    327       7 2090204  
   223   32.7  2.9  0.9  chr22             33395540 33395644  (5737436) C Harbinger-N27_DR  DNA/PIF-Harbinger?    (106)    114       8 2090205  
   218   18.9  3.8  0.0  chr22             33395868 33395920  (5737160) C Harbinger-N27_DR  DNA/PIF-Harbinger?    (103)    117      63 2090206  
   378   26.4 16.8  1.5  chr22             33395926 33396163  (5736917) + ANGEL             DNA/Kolobok               5    278    (31) 2090207  
  1178    9.6  9.6  0.0  chr22             33397335 33397512  (5735568) + hAT-N66_DR        DNA/hAT-Charlie           1    195     (0) 2090208  
   421   20.0  4.4  1.1  chr22             33397522 33397612  (5735468) + TDR25             DNA/hAT-Charlie           2     95   (516) 2090209  
  1171    9.6  9.6  0.0  chr22             33398477 33398654  (5734426) + hAT-N66_DR        DNA/hAT-Charlie           1    195     (0) 2090210  
   423   20.0  4.4  1.1  chr22             33398664 33398754  (5734326) + TDR25             DNA/hAT-Charlie           2     95   (516) 2090211  
   210   12.9  0.0  0.0  chr22             33398934 33398964  (5734116) + BEL9-I_DR         LTR/Pao                 309    339  (5662) 2090212  
   995   12.4  9.9  0.0  chr22             33399573 33399733  (5733347) + hAT-N66_DR        DNA/hAT-Charlie          19    195     (0) 2090213  
   569   12.4  2.2  0.0  chr22             33399743 33399831  (5733249) + TDR25             DNA/hAT-Charlie           2     92   (519) 2090214  
   590   17.7  7.4  4.8  chr22             33400177 33400359  (5732721) + TDR25             DNA/hAT-Charlie           9    175   (367) 2090215  
   276   16.0  2.0  0.0  chr22             33400365 33400414  (5732666) + Harbinger-N10_DR  DNA/PIF-Harbinger       266    316    (12) 2090216  
  4072    9.5  6.0  3.9  chr22             33400819 33401517  (5731563) C HARBINGERN3B_DR   DNA/PIF-Harbinger     (371)    713       1 2090217  
  1013   10.3  8.3  0.0  chr22             33401518 33401672  (5731408) + TDR19C            DNA/hAT-Charlie          31    198   (198) 2090218  
   260   28.2  0.9  2.7  chr22             33402374 33402388  (5730692) C CryptonV-N4_DR    DNA/Crypton-V       (11936)   1557    1447 2090219  
   513   19.4  0.0  0.0  chr22             33402389 33402486  (5730594) + DNA-2-29_DR       DNA                       1     98    (34) 2090220  
   204   24.2  1.6  1.6  chr22             33402435 33402497  (5730583) C Zisupton-1_DR     DNA/Zisupton         (4763)   4866    4804 2090221 *
   477   20.3 14.1  0.0  chr22             33402534 33402661  (5730419) + Mariner-7_DR      DNA/TcMar-Tc1          1063   1208   (379) 2090222  
   315   13.3  6.7  0.0  chr22             33402673 33402732  (5730348) + DNA-2-29_DR       DNA                      69    132     (0) 2090223  
   325    8.5  0.0  0.0  chr22             33402994 33403040  (5730040) + DNA7-N2_DR        DNA/hAT-hAT6            554    600  (1414) 2090224  
  1302   15.9  1.9  3.1  chr22             33403053 33403310  (5729770) C hAT-N45C_DR       DNA/hAT?              (441)    796     542 2090225  
  1207    7.5  4.0  1.1  chr22             33403311 33403485  (5729595) C TDR22B            DNA                     (0)   1248    1069 2090226  
  1138   11.7 33.2  2.7  chr22             33403467 33403703  (5729377) C Tc1-1_DR          DNA/TcMar-Tc1         (390)   1235     948 2090227 *
  1320   13.1 12.0  3.2  chr22             33403728 33404112  (5728968) C L1-11_DR          LINE/L1                (20)   7304    6848 2090228  
  5822    7.5  1.2  0.1  chr22             33404113 33404890  (5728190) + DNA2-2_DR         DNA                       1    786     (0) 2090229  
  1684   15.5 10.2  4.0  chr22             33404900 33405369  (5727711) C L1-11_DR          LINE/L1               (487)   6837    6340 2090230  
   215   20.5  0.0  6.1  chr22             33405372 33405423  (5727657) C Tc1-1_DR          DNA/TcMar-Tc1         (671)    954     906 2090227  
   591   10.0 13.6  3.6  chr22             33405434 33405558  (5727522) C Tc1-1_DR          DNA/TcMar-Tc1        (1486)    139       3 2090231  
   251   31.6  3.9  4.4  chr22             33405538 33405560  (5727520) C DNA-8-24_DR       DNA/hAT-Tip100       (1085)    698     518 2090232 *
   482   21.5  6.3  0.6  chr22             33405561 33405719  (5727361) + TDR6              DNA                      52    219    (31) 2090233  
   916   13.6 11.0  2.9  chr22             33405804 33406030  (5727050) + hAT-N38_DR        DNA/hAT-hAT6            785   1029     (0) 2090234  
   899   13.8  2.8  8.9  chr22             33406683 33406896  (5726184) + L1-27_DR          LINE/L1                   2    203  (4567) 2090235  
   336    6.8  0.0  0.0  chr22             33406895 33406938  (5726142) + CryptonV-1_DR     DNA/Crypton-V         12814  12857  (5016) 2090236 *
   946   11.8  0.7  0.0  chr22             33406959 33407094  (5725986) + Harbinger3_DR     DNA/PIF-Harbinger      3416   3552    (47) 2090237  
   463    6.9  0.0  0.0  chr22             33407096 33407153  (5725927) + HATN2_DR          DNA/hAT                 517    574   (645) 2090238  
  2981   13.3  2.4  2.4  chr22             33407156 33407656  (5725424) + HATN2_DR          DNA/hAT                 719   1219     (0) 2090239  
  1529   16.1  1.4  2.5  chr22             33407675 33407952  (5725128) + MuDR-N1_DR        DNA/MULE-MuDR            16    290   (606) 2090240  
  9249   10.8 15.8  1.2  chr22             33407953 33409653  (5723427) + Harbinger-5N1B_DR DNA/PIF-Harbinger         1   1946     (0) 2090241  
   977   13.7  0.0  0.0  chr22             33409654 33409806  (5723274) C hAT-N45C_DR       DNA/hAT?              (688)    549     397 2090225  
   279   16.6 12.5 17.4  chr22             33409786 33409804  (5723276) C EnSpm-N10_DR      DNA/CMC-EnSpm        (5159)   4149    4107 2090242 *
   606   16.2  0.0  1.0  chr22             33409805 33409904  (5723176) C DNA25TWA2_DR      DNA                     (0)    802     704 2090243 *
   725   14.2  8.1  2.2  chr22             33409902 33410074  (5723006) + DNA25TWA2_DR      DNA                     135    317   (485) 2090244  
   279   16.6 12.5 17.4  chr22             33409905 33409953  (5723127) C EnSpm-N10_DR      DNA/CMC-EnSpm        (5159)   4106    3989 2090242 *
   894   12.8  2.1  0.7  chr22             33410125 33410266  (5722814) C DNA25TWA2_DR      DNA                   (657)    145       2 2090245  
  1949   18.8  0.9  3.7  chr22             33410269 33410687  (5722393) + MuDR-N1_DR        DNA/MULE-MuDR           443    850    (46) 2090246  
  4272    5.2  9.7  2.3  chr22             33410688 33411375  (5721705) + Gypsy-116-LTR_DR  LTR/Gypsy                 1    738     (0) 2090247  
   280   18.5  0.0  0.0  chr22             33411376 33411429  (5721651) + hAT-N203_DR       DNA/hAT-Tip100         3398   3451  (2090) 2090248  
   404   32.1  5.7  1.7  chr22             33411857 33412084  (5720996) + L2-1_DR           LINE/L2                3159   3395  (1590) 2090249  
   304   16.7  9.1  0.0  chr22             33413114 33413179  (5719901) + ERV1-8_DR-LTR     LTR/ERV1                 31    102  (1023) 2090250  
  6575    1.5  0.1  0.6  chr22             33413182 33413975  (5719105) + EnSpm-N25_DR      DNA/CMC-EnSpm             1    790  (3896) 2090251  
   224    0.0  0.0  0.0  chr22             33413962 33413973  (5719107) C Helitron-N3B_DR   RC/Helitron          (1514)   5090    5079 2090252 *
 10625    1.9  4.8  0.6  chr22             33413974 33415272  (5717808) + DNA-5-5_DR        DNA/hAT                   1   1353     (0) 2090253  
   678    7.1  2.0  2.0  chr22             33415185 33415284  (5717796) + hAT-N181_DR       DNA/hAT-Tip100         1057   1156   (408) 2090254 *
   539    4.9  0.0  1.0  chr22             33415250 33415353  (5717727) C CryptonV-N5_DR    DNA/Crypton-V        (9174)  15363   15261 2090255 *
   341   16.4  1.9  3.8  chr22             33415260 33415367  (5717713) C Merlin-1_DR       DNA/Merlin           (8890)   1637    1532 2090256 *
 31793    1.7  0.5  2.2  chr22             33415273 33419147  (5713933) + EnSpm-N25_DR      DNA/CMC-EnSpm           875   4686     (0) 2090257  
   272   16.4  1.8  1.8  chr22             33419151 33419206  (5713874) C Copia-11I_DR-LTR  LTR/Gypsy?              (0)    477     422 2090258  
   317   12.3  5.2  1.7  chr22             33419506 33419563  (5713517) + ERV1-8_DR-LTR     LTR/ERV1               1035   1094    (31) 2090259  
   270   17.6  4.2  5.3  chr22             33419902 33419997  (5713083) C hAT-N182_DR       DNA/hAT-Ac           (1113)    847     753 2090260 *
   287   13.8  0.0  1.5  chr22             33419943 33420008  (5713072) C hAT-2n1_DR        DNA/hAT-Charlie        (68)   1142    1078 2090261 *
   318   13.3  0.0  2.7  chr22             33419957 33420033  (5713047) + Helitron-2_DR     RC/Helitron            6050   6124 (21288) 2090262  
   619   14.7  0.0  0.0  chr22             33421499 33421593  (5711487) C HarbingerN6_DR    DNA/PIF-Harbinger     (298)     95       1 2090263  
   236   21.0  0.0 12.7  chr22             33421540 33421610  (5711470) C hAT-N117_DR       DNA/hAT-Tip100       (2036)    621     559 2090264 *
   576   13.0  1.7  0.0  chr22             33421594 33421710  (5711370) C Gypsy-236B_DR-LTR LTR/Gypsy             (387)    111       1 2090265  
   278   25.7  4.3  9.6  chr22             33422447 33422653  (5710427) C hAT-N104_DR       DNA/hAT-Tip100         (75)    455     259 2090266  
  2536    4.0  0.0  0.0  chr22             33422668 33422965  (5710115) + DNA-2-2_DR        DNA                     110    407     (0) 2090267  
   751    5.2  0.0  1.0  chr22             33422970 33423067  (5710013) C DIRS-N5_DR-LTR    LTR                   (285)     97       1 2090268  
   607    5.4  0.0  0.0  chr22             33423068 33423138  (5709942) C hAT-N48_DR        DNA/hAT-Ac            (495)   1168    1098 2090269  
   899    9.4  0.8  0.0  chr22             33424012 33424138  (5708942) + DNA-4-5_DR        DNA                       1    128   (799) 2090270  
  1063    5.5  6.5  3.5  chr22             33424144 33424312  (5708768) C L1-11_DR          LINE/L1                 (0)   7324    7151 2090271  
   360   15.4  1.3  1.3  chr22             33424265 33424315  (5708765) C Helitron-2_DR     RC/Helitron         (21329)   6083    6033 2090272 *
  2534   13.0  2.8  1.3  chr22             33424316 33424783  (5708297) + Copia-8-LTR_DR    LTR/Gypsy?                1    475     (9) 2090273  
  1038    2.9  5.7  0.0  chr22             33424790 33424929  (5708151) C L1-11_DR          LINE/L1               (164)   7160    7013 2090274  
  2737    5.2  3.8  1.0  chr22             33424942 33425333  (5707747) + DNA-4-5_DR        DNA                     170    572   (355) 2090275  
  3576    2.0  0.0  0.0  chr22             33425334 33425740  (5707340) C DNA-2-2_DR        DNA                     (0)    407       1 2090276  
   227   15.8 10.4  5.7  chr22             33425683 33425749  (5707331) + hAT-N53B_DR       DNA/hAT-Ac             2193   2262  (1915) 2090277 *
  2106    6.5  6.0  3.9  chr22             33425741 33426090  (5706990) + DNA-4-5_DR        DNA                     571    927     (0) 2090278  
   279    9.5 14.8  0.3  chr22             33426105 33426178  (5706902) C hAT-N142_DR       DNA/hAT?               (94)   1342    1283 2090279 *
   507   22.6  3.4  4.8  chr22             33426139 33426185  (5706895) C DNA-2-32_DR       DNA/CMC-EnSpm?       (4062)   4720    4676 2090280  
  1602   15.6  3.3  2.3  chr22             33426186 33426487  (5706593) + DNA-5-5_DR        DNA/hAT                   2    306  (1047) 2090281  
   322   15.1  0.0  0.0  chr22             33426701 33426753  (5706327) + CR1-54_DR         LINE/L2                 694    746    (57) 2090282  
   719   14.0  0.0  0.9  chr22             33426756 33426863  (5706217) + Kolobok-N5_DR     DNA/Kolobok-T2?           1    107   (378) 2090283  
   618   20.2  0.0  4.7  chr22             33427638 33427793  (5705287) C Mariner-N5C_DR    DNA/TcMar            (4425)   3496    3348 2090284 *
   941   11.5  0.3  4.4  chr22             33427674 33427690  (5705390) + DNAX-23_DR        DNA                    9453   9514  (2287) 2090285  
  1093    3.1  0.0  1.5  chr22             33427691 33427823  (5705257) C HE2_DR            SINE/tRNA-V-RTE         (2)    361     231 2090286  
   881   16.8  0.0  5.6  chr22             33427694 33427863  (5705217) C Penelope-1_DR     LINE/Penelope         (590)   3856    3696 2090287 *
   734   19.1  2.8  2.2  chr22             33427702 33427883  (5705197) + Polinton-1N1_DR   DNA/Maverick           1199   1381 (14088) 2090288 *
   941   11.5  0.3  4.4  chr22             33427824 33427843  (5705237) + DNAX-23_DR        DNA                    9515   9598  (2203) 2090285  
   922   22.6  6.7  2.3  chr22             33427921 33427966  (5705114) C CryptonV-N4_DR    DNA/Crypton-V        (5570)   7923    7867 2090289  
  2126   10.7  8.6  0.8  chr22             33427967 33428305  (5704775) + SINE2-4_DR        SINE/tRNA-V-RTE           1    365     (6) 2090290  
  1029   15.4  5.3 28.2  chr22             33428306 33428343  (5704737) + DNA8-25_DR        DNA                    1892   2200  (1767) 2090291  
   200   18.4  0.0  0.0  chr22             33428468 33428505  (5704575) C EnSpm-N48B_DR     DNA/CMC-EnSpm        (6263)    696     659 2090292 *
   206   18.8  6.2  0.0  chr22             33428475 33428495  (5704585) + hAT-N47C_DR       DNA/hAT-Tip100         2123   2146   (313) 2090293  
  8695    8.6  2.0  0.0  chr22             33428496 33429696  (5703384) C TC1DR3            DNA/TcMar-Tc1           (0)   1225       1 2090294  
  1821   26.3  3.5  8.0  chr22             33431035 33431490  (5701590) C SAT-19_DR         Satellite             (435)   1340     688 2090295  
  3139    6.0  0.0  0.0  chr22             33431491 33431874  (5701206) + PROTOP1_DR        DNA/P                     1    384     (0) 2090296  
  1821   26.3  3.5  8.0  chr22             33431875 33432156  (5700924) C SAT-19_DR         Satellite             (435)    687     281 2090295 *
  4278    6.1  2.5  0.7  chr22             33432135 33432695  (5700385) + HATN3_DR          DNA/hAT-Tip100            1    571     (0) 2090297  
   391   24.8  0.5  2.0  chr22             33432703 33432812  (5700268) C SAT-19_DR         Satellite             (471)   1304    1199 2090298 *
   551   18.8  2.1  0.0  chr22             33432791 33432885  (5700195) C DNA-3-6_DR        DNA?                    (0)    585     489 2090299  
  3429    4.1  1.2  0.2  chr22             33432886 33433305  (5699775) C hAT-N47_DR        DNA/hAT-Tip100          (0)    424       1 2090300  
   668   13.5 32.7  0.0  chr22             33433306 33433458  (5699622) C DNA-3-6_DR        DNA?                   (89)    496     293 2090299  
   277   23.4  2.0  4.2  chr22             33433584 33433606  (5699474) + EnSpm-N36_DR      DNA/CMC-EnSpm           973    993  (2232) 2090301  
  1428    8.2  0.5  0.5  chr22             33433607 33433801  (5699279) + hAT-N4C_DR        DNA/hAT-Charlie           1    195     (0) 2090302  
  9306    5.8  9.9  0.3  chr22             33434136 33435398  (5697682) + TZF28B            DNA/TcMar-Tc1             1   1384   (230) 2090303  
   934    1.9  0.0  0.0  chr22             33435399 33435504  (5697576) C MuDR-N1_DR        DNA/MULE-MuDR           (0)    896     791 2090304 *
  3460    2.4 19.1  0.2  chr22             33435500 33435965  (5697115) C MuDR-N1_DR        DNA/MULE-MuDR         (342)    554       1 2090304  
  1743    6.3  0.0  0.4  chr22             33435966 33436205  (5696875) + TZF28B            DNA/TcMar-Tc1          1376   1614     (0) 2090305  
   529   21.5  0.0  0.0  chr22             33437012 33437104  (5695976) + DNA25TWA2_DR      DNA                       1     93   (709) 2090306  
  5021   16.2  6.0 11.2  chr22             33437117 33438440  (5694640) C L2-1_DR           LINE/L2                 (4)   4981    3720 2090307  
  1728    9.5  0.0  2.1  chr22             33438451 33438698  (5694382) + MuDR-N2_DR        DNA/MULE-MuDR            78    320     (3) 2090308  
   279   25.9  4.3  3.4  chr22             33438699 33438802  (5694278) + EnSpm-8_DR        DNA/CMC-EnSpm          7842   7946  (1495) 2090309 *
   507   16.8  0.0  0.0  chr22             33438698 33438792  (5694288) + ANGEL             DNA/Kolobok             192    286    (23) 2090310  
   236   30.2  4.8  7.3  chr22             33438793 33438865  (5694215) C hAT-N137_DR       DNA/hAT-Ac           (2883)    688     525 2090311  
   429   24.0  0.8  3.3  chr22             33439045 33439169  (5693911) + Kolobok-N10_DR    DNA/Kolobok             522    643     (0) 2090312  
  1358    6.5  2.0  2.0  chr22             33439744 33439947  (5693133) C DNA-2-25_DR       DNA/CMC-EnSpm         (392)    204       1 2090313  
   907    8.7  2.2  0.0  chr22             33439971 33440108  (5692972) C hAT-N66_DR        DNA/hAT-Charlie         (0)    195      55 2090314  
   355   13.3  0.0  1.6  chr22             33440762 33440891  (5692189) + EnSpm-N1_DR       DNA/CMC-EnSpm          1960   2087   (443) 2090315 *
   419    9.3  0.0  2.5  chr22             33440776 33440801  (5692279) C CryptonV-3_DR     DNA/Crypton-V       (22912)    541     424 2090316  
   419    4.2  1.1  0.0  chr22             33440802 33440896  (5692184) C Zisupton-6_DR     DNA/Zisupton         (5564)  16552   16457 2090317 *
   603    8.8  0.8  0.8  chr22             33440813 33440938  (5692142) C Helitron-N3B_DR   RC/Helitron          (4129)   2475    2350 2090318 *
  3357   11.9  1.3  1.4  chr22             33440830 33441453  (5691627) + Helitron-N3B_DR   RC/Helitron            5077   5699   (905) 2090319  
   375    9.2  0.0 46.9  chr22             33440939 33440956  (5692124) C EnSpm-N2_DR       DNA/CMC-EnSpm         (845)   3170    3073 2090320 *
   229    9.8  0.0  0.0  chr22             33441418 33441458  (5691622) + Penelope-1_DR     LINE/Penelope           116    156  (4290) 2090321 *
   735   15.0  3.6  0.0  chr22             33441424 33441563  (5691517) + Merlin-1_DR       DNA/Merlin             1091   1235  (9292) 2090322 *
  1751   18.2 24.8  3.8  chr22             33441443 33441459  (5691621) C Merlin-2_DR       DNA/Merlin           (2737)  11184   10694 2090323  
  2358   13.7 14.0  1.0  chr22             33441460 33441917  (5691163) + DNA-X-4_DR        DNA                       1    517   (728) 2090324  
  1950   11.3  6.6  0.0  chr22             33441895 33442211  (5690869) + DNA-X-4_DR        DNA                     717   1054   (191) 2090325 *
  9106    5.2  2.4  0.9  chr22             33442212 33443400  (5689680) C Harbinger-4N1C_DR DNA/PIF-Harbinger       (0)   1206       1 2090326  
  1114   13.4  1.0  3.7  chr22             33443401 33443590  (5689490) + DNA-X-4B_DR       DNA                     237    421     (0) 2090327  
   307   13.7  0.0  8.5  chr22             33443675 33443738  (5689342) C hAT-N155_DR       DNA/hAT-Tip100          (2)    586     528 2090328  
   406   12.1  0.0  0.0  chr22             33444231 33444288  (5688792) + HarbingerN4_DR    DNA/PIF-Harbinger         1     58   (802) 2090329  
  1604   10.8  0.8  0.8  chr22             33444290 33444533  (5688547) + DNA-TA-7_DR       DNA/TcMar-Fot1            1    244   (749) 2090330  
  1691    6.8  8.1  0.0  chr22             33444542 33444777  (5688303) C HATN8_DR          DNA/Zisupton            (0)    255       1 2090331  
  3000   12.9 14.3  2.3  chr22             33444778 33445443  (5687637) + DNA-TA-7_DR       DNA/TcMar-Fot1          250    993     (0) 2090332  
  4250   12.6  4.8  8.2  chr22             33445444 33446272  (5686808) + HarbingerN4_DR    DNA/PIF-Harbinger        58    860     (0) 2090333  
   272   22.0  0.0  0.0  chr22             33447260 33447318  (5685762) C hAT-N164_DR       DNA/hAT-Tip100        (682)   1358    1300 2090334  
   200   22.6  0.0  0.0  chr22             33447307 33447352  (5685728) C hAT-N139_DR       DNA/hAT-Tip100        (354)   1066    1021 2090335 *
  4941   19.5  7.9  8.0  chr22             33447353 33449330  (5683750) C EnSpm-N7_DR       DNA/CMC-EnSpm           (0)   2239     242 2090336  
   654    0.0  0.0  0.0  chr22             33450580 33450676  (5682404) + (TCTA)n           Simple_repeat             2     98     (0) 2090337  
   514   12.2  0.0  4.3  chr22             33450677 33450695  (5682385) C Kolobok-2_DR      DNA/Kolobok-T2       (3384)   3312    3202 2090338  
  6920    8.6  3.3  0.0  chr22             33450756 33451726  (5681354) + TC1DR3            DNA/TcMar-Tc1             1   1003   (222) 2090339  
  2426   15.1  1.9  0.0  chr22             33451717 33452128  (5680952) + DNA21TA1_DR       DNA/TcMar-Tc1           102    521    (18) 2090340 *
   201   20.9  2.3  0.0  chr22             33452632 33452674  (5680406) + Tx1-18_DR         LINE/L1-Tx1            3436   3479  (1745) 2090341  
  2296    9.8  0.3  0.3  chr22             33453087 33453405  (5679675) + Harbinger-N13_DR  DNA/PIF-Harbinger         1    319     (5) 2090342  
   574   17.4  7.7 14.8  chr22             33453419 33453627  (5679453) C DNA11TA1_DR       DNA/CMC-EnSpm           (0)    203       8 2090343  
  1191   11.9  4.9  1.1  chr22             33453659 33453852  (5679228) C TDR8B             DNA/hAT-Ac              (1)    962     781 2090344  
   539   15.7  0.0  0.0  chr22             33453870 33453952  (5679128) C TDR8B             DNA/hAT-Ac            (372)    591     509 2090344  
  2275   10.7  0.3  0.0  chr22             33454299 33454615  (5678465) + Harbinger-N13_DR  DNA/PIF-Harbinger         1    318     (6) 2090345  
   542   19.1  5.3 20.9  chr22             33454630 33454854  (5678226) C DNA11TA1_DR       DNA/CMC-EnSpm           (0)    203       8 2090346  
  2196   12.5 32.5  0.0  chr22             33454902 33455357  (5677723) C TDR8B             DNA/hAT-Ac              (1)    962     359 2090347  
  1466    3.5  0.0  5.0  chr22             33455401 33455610  (5677470) + Gypsy3-LTR_DR     LTR/Gypsy                 1    200   (342) 2090348  
   725   10.5  0.0  0.9  chr22             33455610 33455715  (5677365) + Gypsy3-LTR_DR     LTR/Gypsy               438    542     (0) 2090348 *
  1459   11.8  7.3  3.9  chr22             33455716 33455988  (5677092) C TDR8B             DNA/hAT-Ac            (681)    282       1 2090344  
   379    5.8  0.0  3.9  chr22             33456123 33456176  (5676904) + Merlin-N2_DR      DNA/Merlin                1     52   (689) 2090349  
  5342   11.8  4.9 10.5  chr22             33456177 33457283  (5675797) C Harbinger-4N1C_DR DNA/PIF-Harbinger       (0)   1206     156 2090350  
   372   12.8  0.0  0.0  chr22             33457287 33457333  (5675747) C Harbinger-4N1C_DR DNA/PIF-Harbinger    (1159)     47       1 2090350  
   703   10.8  3.6  0.0  chr22             33457334 33457443  (5675637) + Merlin-N2_DR      DNA/Merlin               50    163   (578) 2090351  
   216   16.9  1.2  1.2  chr22             33457431 33457514  (5675566) + DNA-1-7_DR        DNA/PIF-Harbinger       665    748   (690) 2090352 *
   504   16.2  1.5  1.9  chr22             33457435 33457625  (5675455) + (TAA)n            Simple_repeat             1    190     (0) 2090353  
   261   17.0  2.1  0.0  chr22             33457552 33457645  (5675435) C DNA-6-N2_DR       DNA                  (4184)    872     777 2090354 *
   217   19.5  0.0  4.2  chr22             33457646 33457664  (5675416) + DNA-1-7_DR        DNA/PIF-Harbinger       715    796   (642) 2090355  
  1900    6.1  4.1  0.0  chr22             33457823 33458067  (5675013) C HATN8_DR          DNA/Zisupton            (0)    255       1 2090356  
   277   21.4  5.6  1.4  chr22             33458846 33458916  (5674164) C TDR25             DNA/hAT-Charlie         (0)    611     538 2090357  
   680   18.1 14.1  4.0  chr22             33458918 33459101  (5673979) C TDR25             DNA/hAT-Charlie       (392)    219      18 2090357  
   264    7.8  0.0  6.2  chr22             33459102 33459169  (5673911) C DNA-6-N2_DR       DNA                  (4207)    849     786 2090354 *
   453   16.9  0.5  8.9  chr22             33459119 33459418  (5673662) + (TAA)n            Simple_repeat             1    274     (0) 2090358  
   309   17.6  0.8  8.2  chr22             33459122 33459321  (5673759) + DNA-1-7_DR        DNA/PIF-Harbinger       668    893   (543) 2090359 *
   322   20.0  2.8  0.9  chr22             33459260 33459280  (5673800) C DNA-1-7_DR        DNA/PIF-Harbinger     (545)    893     855 2090360  
   371   12.9  1.0  1.0  chr22             33459281 33459382  (5673698) C DNA-6-N2_DR       DNA                   (752)   4304    4203 2090361 *
   409   13.2  0.6  0.0  chr22             33459322 33459480  (5673600) + (TTA)n            Simple_repeat             1    160     (0) 2090362  
   322   20.0  2.8  0.9  chr22             33459383 33459471  (5673609) C DNA-1-7_DR        DNA/PIF-Harbinger     (545)    854     678 2090360 *
   444    6.0  2.3  4.7  chr22             33460120 33460207  (5672873) + ENSPM-6_DR        DNA/CMC-EnSpm         13931  14016 (18600) 2090363  
   407    7.2  0.0 12.1  chr22             33460141 33460251  (5672829) + Gypsy-31-LTR_DR   LTR/Gypsy                87    185   (769) 2090364 *
   396   19.9  0.0  6.6  chr22             33460142 33460270  (5672810) + Helitron-2_DR     RC/Helitron            6021   6141 (21271) 2090365 *
   808   10.6 25.3  2.4  chr22             33460328 33460501  (5672579) + TZF28C            DNA/TcMar-Tc1          1413   1625     (4) 2090366  
   451   11.7  1.9  3.8  chr22             33460462 33460568  (5672512) C ENSPM-6_DR        DNA/CMC-EnSpm       (18564)  14052   13948 2090367 *
   283   15.9  3.6  2.7  chr22             33460485 33460594  (5672486) C EnSpm-N46_DR      DNA/CMC-EnSpm?       (1449)   2291    2181 2090368 *
   495    9.2  7.3  0.0  chr22             33460497 33460605  (5672475) + ENSPM-6_DR        DNA/CMC-EnSpm         14848  14964 (17652) 2090369  
   290   21.0  0.7 10.7  chr22             33460502 33460645  (5672435) C Polinton-1_DR     DNA/Maverick          (794)  17691   17561 2090370 *
```
