## Supplementary Data 1 for "A genomic portrait of zebrafish transposable elements and their spatiotemporal embryonic expression": danRer11.nonalt.fa.out (part 330 of 591)

```
  2065   13.2  2.0  5.7  chr22             33460580 33460982  (5672098) + TE-X-1B_DR        DNA                     778   1166   (243) 2090371  
   311   13.8  6.7  3.2  chr22             33461263 33461281  (5671799) + ERV1-7_DR-I       LTR/ERV1               1679   1758  (4945) 2090372  
   321    5.6  1.7  7.3  chr22             33461282 33461305  (5671775) C DNA6-6_DR         DNA                  (3409)   7872    7766 2090373  
   340    4.3  0.0  0.0  chr22             33461306 33461375  (5671705) C hAT-N21_DR        DNA/hAT-Charlie       (116)   1730    1661 2090374  
   335    5.7  2.2  1.1  chr22             33461376 33461394  (5671686) C Helitron-2_DR     RC/Helitron         (15567)  11845   11756 2090375  
   200   27.7 12.4  4.2  chr22             33461385 33461561  (5671519) C IS3EU-1_DR        DNA/IS3EU            (4541)   4163    3973 2090376 *
   311   13.8  6.7  3.2  chr22             33461398 33461412  (5671668) + ERV1-7_DR-I       LTR/ERV1               1759   1833  (4870) 2090372  
   976   14.9 12.0  3.7  chr22             33461418 33461667  (5671413) C ANGEL             DNA/Kolobok            (39)    270       1 2090377  
   226   20.2 13.9  0.0  chr22             33462044 33462122  (5670958) + hAT-N134_DR       DNA/hAT?                713    802   (263) 2090378 *
   395   21.9 26.5  1.6  chr22             33462067 33462266  (5670814) + IS3EU-1_DR        DNA/IS3EU              3905   4153  (4551) 2090379 *
   690   16.2  6.8  1.2  chr22             33462124 33462285  (5670795) + ANGEL             DNA/Kolobok             139    309     (0) 2090380  
   264    3.7  0.0  0.0  chr22             33462292 33462318  (5670762) + hAT-N198_DR       DNA/hAT-Charlie           1     27  (1372) 2090381  
   799    7.3  5.5  0.0  chr22             33462336 33462444  (5670636) C HATN8_DR          DNA/Zisupton            (0)    255     141 2090382 *
  8131    6.5  6.5 11.3  chr22             33462442 33463865  (5669215) + hAT-N198_DR       DNA/hAT-Charlie          37   1399     (0) 2090383  
  1527   13.7 19.5  0.9  chr22             33463932 33464306  (5668774) C hAT-N26_DR        DNA/hAT-Ac              (0)   1459    1016 2090384  
  2738   12.6  5.4  8.1  chr22             33464316 33464961  (5668119) C hAT-N26_DR        DNA/hAT-Ac             (49)   1410     781 2090385  
  1459   10.8  4.1  1.2  chr22             33464935 33465177  (5667903) C HarbingerN5_DR    DNA/PIF-Harbinger     (611)    250       1 2090386 *
   816   12.8 13.3  1.0  chr22             33465988 33466168  (5666912) C DNA11TA1_DR       DNA/CMC-EnSpm           (0)    203       1 2090387  
  2432   17.5  3.7  4.5  chr22             33466226 33466278  (5666802) C Helitron-N3B_DR   RC/Helitron           (879)   5725    5431 2090388  
  2919   11.5  3.2  3.6  chr22             33466279 33466812  (5666268) C Mariner-N38_DR    DNA/TcMar-Tc1           (3)    544      13 2090389  
  2432   17.5  3.7  4.5  chr22             33466813 33466871  (5666209) C Helitron-N3B_DR   RC/Helitron           (879)   5430    5085 2090388  
   355   10.5  0.0  0.0  chr22             33466823 33466879  (5666201) C EnSpm-N13_DR      DNA/CMC-EnSpm        (3123)  19026   18970 2090390 *
   305   16.2  1.4  0.0  chr22             33466880 33466896  (5666184) + EnSpm-N1_DR       DNA/CMC-EnSpm          2035   2109   (421) 2090391 *
  4457    7.6  1.0  1.1  chr22             33466881 33467492  (5665588) + TC1DR3            DNA/TcMar-Tc1           615   1225     (0) 2090392  
   426   18.4  3.9  0.9  chr22             33467493 33467520  (5665560) + Merlin-2_DR       DNA/Merlin             4904   4934  (8987) 2090393  
   229   11.8  0.0  0.0  chr22             33468243 33468276  (5664804) + hAT-N182_DR       DNA/hAT-Ac              819    852  (1108) 2090394  
   348   20.0  5.0  5.0  chr22             33468348 33468447  (5664633) C DNA2-14_DR        DNA                   (777)   6845    6746 2090395 *
   863   23.0  7.1  0.7  chr22             33468368 33468617  (5664463) C Copia-12B_DR-LTR  LTR/Gypsy?             (20)    447     182 2090396  
   432    6.6  0.0  3.3  chr22             33468618 33468680  (5664400) C NonLTR-1C_DR      Retroposon              (0)   1211    1151 2090397  
   226   11.9  2.3  2.3  chr22             33468683 33468725  (5664355) C NonLTR-1C_DR      Retroposon            (479)    732     690 2090397 *
  1767    7.4 31.3  0.7  chr22             33468722 33469034  (5664046) C NonLTR-1C_DR      Retroposon            (753)    458      51 2090397  
   335   13.0  0.0  0.0  chr22             33469056 33469109  (5663971) + Copia-11F_DR-LTR  LTR/Gypsy?              280    333   (112) 2090398  
  6555    3.5  7.5  0.1  chr22             33469110 33469939  (5663141) C MuDR-N1_DR        DNA/MULE-MuDR           (0)    896       6 2090399  
   310   26.7  4.2  1.6  chr22             33469947 33469968  (5663112) + Copia-11F_DR-LTR  LTR/Gypsy?              325    445     (0) 2090398  
   439   19.8  6.2  0.0  chr22             33469969 33470064  (5663016) C Copia-10B_DR-LTR  LTR/Gypsy?            (343)    102       1 2090400  
   269    8.2  9.8  0.0  chr22             33470075 33470135  (5662945) + (TAG)n            Simple_repeat             1     67     (0) 2090401  
   546   21.3 19.0  4.5  chr22             33470144 33470433  (5662647) C hAT-N152_DR       DNA/hAT-Blackjack       (0)    330       1 2090402  
  2377   21.6  4.8 28.3  chr22             33470439 33471713  (5661367) + EXPANDER1_DR      LINE/RTE-BovB          1895   2935   (430) 2090403  
   335   15.5  0.0  0.0  chr22             33471722 33471779  (5661301) C L2-57_DR          LINE/L2               (444)    599     542 2090404  
   321   18.8  5.1  2.5  chr22             33472348 33472369  (5660711) + DNA7-N1_DR        DNA/Zisupton           9159   9229  (1188) 2090405  
   376    3.9  0.0  6.7  chr22             33472370 33472480  (5660600) C ACROBAT1          DNA/PIF               (497)    882     779 2090406 *
   767    9.1  0.0  2.5  chr22             33472382 33472505  (5660575) + Helitron-2_DR     RC/Helitron           11745  11865 (15547) 2090407  
   405    7.3  0.8  5.6  chr22             33472401 33472411  (5660669) + Dada-tA_DR        DNA/Dada               8197   8318   (351) 2090408 *
   415   14.8  0.0  1.7  chr22             33472412 33472528  (5660552) + Gypsy123-I_DR     LTR/Gypsy               579    693  (4721) 2090409 *
  2776   11.1  5.7  4.4  chr22             33472426 33472991  (5660089) + CryptonV-N5_DR    DNA/Crypton-V         15261  15833  (8704) 2090410  
   321   18.8  5.1  2.5  chr22             33472481 33472505  (5660575) + DNA7-N1_DR        DNA/Zisupton           9230   9320  (1097) 2090405 *
   366    4.4  0.0  8.1  chr22             33472506 33472528  (5660552) + DNA-8-29_DR       DNA/hAT-Tip100          820    955    (65) 2090411  
   533   19.0  0.6  1.2  chr22             33472967 33473131  (5659949) C Kolobok-2_DR      DNA/Kolobok-T2       (3326)   3374    3211 2090412 *
  1170    1.9  0.3  0.1  chr22             33472993 33473035  (5660045) + (TCTA)n           Simple_repeat             1    193    (77) 2090413  
   240   22.8  3.9  0.0  chr22             33473036 33473241  (5659839) C HAT1_DR           DNA/hAT-Ac           (2645)    647     434 2090414 *
   707   12.1  0.0  0.0  chr22             33473108 33473247  (5659833) + Ginger1-N1_DR     DNA/Ginger-1            288    427  (2231) 2090415  
  1170    1.9  0.3  0.1  chr22             33473248 33473262  (5659818) + (TCTA)n           Simple_repeat           194    270     (0) 2090413 *
  1674    7.5 14.2 11.1  chr22             33473259 33473616  (5659464) C Merlin-1_DR       DNA/Merlin           (9105)   1422    1055 2090416  
  1348   17.2  3.4  3.9  chr22             33473504 33473565  (5659515) + Zisupton-6_DR     DNA/Zisupton           8512   8829 (13287) 2090417 *
   588   24.3  0.7  9.6  chr22             33473566 33473838  (5659242) + EnSpm-N2_DR       DNA/CMC-EnSpm          2923   3173   (842) 2090418  
   586   21.9 12.5  6.7  chr22             33473605 33473717  (5659363) C Zisupton-6_DR     DNA/Zisupton        (12630)   9486    9305 2090419 *
   685   13.0  3.7  6.2  chr22             33473718 33473881  (5659199) + Helitron-N3B_DR   RC/Helitron            5581   5740   (864) 2090420 *
  2456   17.8  5.5  3.0  chr22             33473762 33474466  (5658614) C Merlin-1_DR       DNA/Merlin           (8246)   2281    1560 2090421  
  1348   17.2  3.4  3.9  chr22             33473839 33473857  (5659223) + Zisupton-6_DR     DNA/Zisupton           8830   8938 (13178) 2090417 *
   586   21.9 12.5  6.7  chr22             33473882 33474069  (5659011) C Zisupton-6_DR     DNA/Zisupton        (12630)   9304    8997 2090419 *
  2483    9.7  7.2  0.8  chr22             33474017 33474473  (5658607) + Helitron-N2_DR    RC/Helitron            1064   1549   (914) 2090422  
   315   10.4  4.8  2.0  chr22             33474370 33474395  (5658685) C DNA-8-29_DR       DNA/hAT-Tip100         (56)    964     817 2090423 *
   356   11.9  5.9  0.0  chr22             33474396 33474513  (5658567) + DNA8-10_DR        DNA/hAT-Ac             1610   1734  (2284) 2090424  
   945   20.0  0.1 14.0  chr22             33475358 33475495  (5657585) + (TGGA)n           Simple_repeat             1    488  (1085) 2090425  
   769   25.5 12.4  3.4  chr22             33475496 33476384  (5656696) + Polinton-4_DR     DNA/Maverick          12407  12705  (7582) 2090426  
   380   24.2 15.8  1.9  chr22             33476385 33476662  (5656418) + Polinton-4_DR     DNA/Maverick          12381  12696  (7591) 2090427 *
   550   27.0  0.0  1.1  chr22             33476580 33476881  (5656199) + (GCTG)n           Simple_repeat             1    298     (0) 2090428  
   945   20.0  0.1 14.0  chr22             33476882 33477184  (5655896) + (TGGA)n           Simple_repeat           489   1573     (0) 2090425  
  1775   14.0  9.7  0.0  chr22             33478213 33478520  (5654560) + HE1_DR1           SINE/tRNA-V-RTE           1    338    (64) 2090429  
  1232   19.1 13.0  3.2  chr22             33478223 33478568  (5654512) + EnSpm-N10_DR      DNA/CMC-EnSpm          3388   3766  (5542) 2090430 *
   317    9.7  1.0 10.5  chr22             33479266 33479369  (5653711) C EnSpm-N31_DR      DNA/CMC-EnSpm?        (347)    742     648 2090431 *
   388    5.8  5.2  2.2  chr22             33479281 33479377  (5653703) + EnSpm-N2_DR       DNA/CMC-EnSpm          2891   2973  (1042) 2090432  
   265    8.7  0.0  0.0  chr22             33479319 33479387  (5653693) C EnSpm-N40B_DR     DNA/CMC-EnSpm         (755)   4752    4684 2090433 *
   253    5.9  9.2  3.3  chr22             33479327 33479413  (5653667) + hAT-N177B_DR      DNA/hAT-Tip100          426    517   (447) 2090434 *
   258    8.3  3.5  2.3  chr22             33479388 33479403  (5653677) C Harbinger-1_DR    DNA/PIF-Harbinger    (1337)   2571    2486 2090435  
   253    9.3  1.7  8.2  chr22             33479404 33479434  (5653646) C DNA6-6_DR         DNA                  (3865)   7416    7307 2090436  
  1217    0.0  0.0  0.0  chr22             33482426 33482605  (5650475) + (ATTG)n           Simple_repeat             1    180     (0) 2090437  
  2771    3.7  0.0  0.0  chr22             33483081 33483404  (5649676) + Harbinger-N13_DR  DNA/PIF-Harbinger         1    324     (0) 2090438  
   229    8.6  2.9  0.0  chr22             33483378 33483412  (5649668) C hAT-5_DR          DNA/hAT-Charlie      (2274)    222     187 2090439 *
  1085   16.2  0.0  1.1  chr22             33483404 33483584  (5649496) + TDR22B            DNA                    1070   1248     (0) 2090440  
   760   14.5  0.8  0.0  chr22             33483602 33483725  (5649355) C TDR13             DNA                   (647)    125       1 2090441  
   408   17.3 24.6  0.7  chr22             33483726 33483838  (5649242) + TDR13D            DNA                     618    759     (3) 2090442  
  2462    8.4  1.2  0.0  chr22             33484844 33485178  (5647902) C TC1DR3            DNA/TcMar-Tc1           (0)   1225     887 2090443  
  1435    7.6 10.7  0.0  chr22             33485175 33485398  (5647682) C TC1DR3            DNA/TcMar-Tc1         (977)    248       1 2090444 *
   382   27.3  9.6  4.4  chr22             33486252 33486267  (5646813) C EnSpm-N10_DR      DNA/CMC-EnSpm        (3083)   6225    6082 2090445  
  1607    5.1  0.0  0.0  chr22             33486268 33486462  (5646618) + DNA2-16_DR        DNA                   13840  14034  (4017) 2090446  
   409   19.8  0.0  5.2  chr22             33486373 33486473  (5646607) + ENSPM-6_DR        DNA/CMC-EnSpm         19570  19665 (12951) 2090447 *
   255   16.3  0.0  0.0  chr22             33486471 33486513  (5646567) C TDR13             DNA                     (0)    772     730 2090448 *
   455   16.4  0.0  0.0  chr22             33486523 33486595  (5646485) C hAT-N189_DR       DNA/hAT-Tip100          (0)    871     799 2090449  
  1534    2.9  0.0  8.3  chr22             33486596 33486817  (5646263) + L2-1_DR           LINE/L2                4781   4985     (0) 2090450  
  2927   10.3  4.0  1.6  chr22             33486855 33487396  (5645684) + piggyBac-N5C_DR   DNA/PiggyBac?          1246   1800   (511) 2090451  
  2811    8.0  0.8  3.4  chr22             33487397 33487786  (5645294) + Harbinger-2_DR    DNA/PIF-Harbinger         1    380  (3947) 2090452  
  2562    7.4  0.0  0.0  chr22             33487785 33488110  (5644970) + Harbinger-2_DR    DNA/PIF-Harbinger      4002   4327     (0) 2090453 *
   285   16.1  5.3  1.7  chr22             33488066 33488122  (5644958) + Merlin-2_DR       DNA/Merlin             4780   4838  (9083) 2090454 *
  4148    4.7  0.2  0.0  chr22             33488109 33488621  (5644459) + piggyBac-N5_DR    DNA/PiggyBac?          1623   2136     (0) 2090455  
   359   11.7  0.0  0.0  chr22             33488656 33488715  (5644365) C Harbinger-N29_DR  DNA/PIF-Harbinger     (347)   1658    1599 2090456 *
   835   10.4  0.0  3.0  chr22             33488685 33488823  (5644257) + Mariner-N5B_DR    DNA/TcMar              3179   3313  (6131) 2090457  
   416   15.2  1.2  3.8  chr22             33488843 33488924  (5644156) C Harbinger-N29_DR  DNA/PIF-Harbinger     (414)   1591    1512 2090456  
  1574   10.2 33.0  0.2  chr22             33488943 33489275  (5643805) + TDR2              DNA/TcMar-Tc1           496    937     (0) 2090458  
   395    6.8  1.2  4.3  chr22             33489276 33489343  (5643737) + CryptonV-3_DR     DNA/Crypton-V          8209   8260 (15193) 2090459 *
   427    4.0  0.0  0.0  chr22             33489274 33489348  (5643732) + ZFERV-2-I_DR      LTR/ERV1                817    891  (9673) 2090460  
   294   19.0  7.7  3.7  chr22             33489339 33489356  (5643724) + TDR6              DNA                      30    137   (113) 2090461 *
   424   14.4  1.6  4.2  chr22             33489349 33489394  (5643686) C DNA-N45_DR        DNA/CMC-EnSpm         (414)    297     180 2090462  
   335   25.6  0.0  0.0  chr22             33489357 33489442  (5643638) + DNA-8-24_DR       DNA/hAT-Tip100          530    615  (1168) 2090463 *
   468   16.1  0.0  0.0  chr22             33490042 33490128  (5642952) C Merlin-N3_DR      DNA/Merlin              (0)    255     169 2090464  
  1581    7.5 11.8  0.0  chr22             33490756 33490983  (5642097) C HATN8_DR          DNA/Zisupton            (0)    255       1 2090465  
   202   10.6  0.0 10.5  chr22             33490949 33490990  (5642090) + Mariner-N21_DR    DNA/TcMar               335    372   (648) 2090466 *
   228   23.6  4.0  5.0  chr22             33490976 33490997  (5642083) + Polinton-4_DR     DNA/Maverick          12935  12993  (7294) 2090467  
   842    9.2  0.0  0.0  chr22             33490998 33491128  (5641952) C Ginger1-N1_DR     DNA/Ginger-1         (2233)    425     295 2090468  
   228   23.6  4.0  5.0  chr22             33491129 33491160  (5641920) + Polinton-4_DR     DNA/Maverick          12994  13086  (7201) 2090467  
   311   24.9  6.6 15.2  chr22             33491743 33491955  (5641125) C EnSpm-11_DR       DNA/CMC-EnSpm        (1615)   7388    7263 2090469 *
   397   21.5  4.8  2.4  chr22             33491851 33491974  (5641106) + EnSpm-10_DR       DNA/CMC-EnSpm          1988   2114  (4191) 2090470  
   204    5.4  0.0  0.0  chr22             33492688 33492743  (5640337) C DNA-2-32_DR       DNA/CMC-EnSpm?       (3145)   5637    5582 2090471 *
   241   14.3  1.3  0.0  chr22             33492709 33492777  (5640303) C EnSpm-16_DR       DNA/CMC-EnSpm        (9159)    625     578 2090472  
   316   28.2  2.0  2.6  chr22             33493104 33493256  (5639824) C DNA-X-4_DR        DNA                   (988)    257     106 2090473  
   461   24.5  0.7  1.4  chr22             33493315 33493455  (5639625) + TDR24             DNA                      12    151   (293) 2090474  
   224   12.6  0.0 10.7  chr22             33493468 33493529  (5639551) + EnSpm-17_DR       DNA/CMC-EnSpm          3203   3258  (6018) 2090475 *
   345   15.2 23.9  5.6  chr22             33493479 33493645  (5639435) + ANGEL             DNA/Kolobok              12    207   (102) 2090476  
   243   22.9  8.2  2.2  chr22             33493662 33493746  (5639334) + Merlin-2_DR       DNA/Merlin             8142   8231  (5690) 2090477 *
   392   16.2  1.4  0.5  chr22             33493680 33493765  (5639315) + DNA2-16_DR        DNA                    9923   9990  (8061) 2090478  
   858   12.4  0.4  9.0  chr22             33494012 33494301  (5638779) + (TGGA)n           Simple_repeat             1    265     (0) 2090479  
   641   18.8 20.5  0.0  chr22             33494133 33494198  (5638882) + Polinton-4_DR     DNA/Maverick          12410  12696  (7590) 2090480 *
   997    8.1  1.2  0.0  chr22             33494199 33494370  (5638710) + (TAGA)n           Simple_repeat             4    177     (0) 2090481  
   241   26.9  0.0  0.0  chr22             33494286 33494389  (5638691) + ERV1-7_DR-I       LTR/ERV1               1994   2097  (4606) 2090482 *
  7141    9.1  2.3  1.2  chr22             33494383 33495409  (5637671) + TC1DR3            DNA/TcMar-Tc1           188   1225     (0) 2090483  
   367    8.0  0.0  7.9  chr22             33496584 33496665  (5636415) C EnSpm-N36B_DR     DNA/CMC-EnSpm         (216)   3200    3125 2090484  
   271   12.2  0.0 12.0  chr22             33496599 33496682  (5636398) + Zisupton-6_DR     DNA/Zisupton           4959   5033 (17083) 2090485 *
   316   10.6  0.0  0.0  chr22             33496615 33496680  (5636400) C DNA-N38_DR        DNA                   (465)    158      93 2090486  
   302   15.3  5.1  0.0  chr22             33496681 33496712  (5636368) + hAT-N187_DR       DNA/hAT-Charlie         226    328   (849) 2090487  
  3701   11.8  6.1  0.2  chr22             33497235 33497805  (5635275) C Harbinger-N9_DR   DNA/PIF-Harbinger      (23)    620      16 2090488  
   237   32.0  0.0  0.0  chr22             33498078 33498152  (5634928) + Helitron-2_DR     RC/Helitron            4607   4681 (22731) 2090489  
   447   20.8  4.7  2.3  chr22             33498213 33498340  (5634740) + Kolobok-4N1_DR    DNA/Kolobok-T2         1339   1469   (200) 2090490  
  1656   13.0  2.7  7.0  chr22             33499048 33499345  (5633735) C HE1_DR1           SINE/tRNA-V-RTE        (85)    317      32 2090491  
  1104   24.1  0.6  9.3  chr22             33499346 33499386  (5633694) + IS3EU-4_DR        DNA/IS3EU             12525  12836  (2193) 2090492  
  2687   14.7  4.2  0.9  chr22             33499613 33500059  (5633021) + EXPANDER1_DR      LINE/RTE-BovB          2881   3342    (23) 2090493  
   549   14.5 16.9  6.4  chr22             33500073 33500256  (5632824) C DNA11TA1_DR       DNA/CMC-EnSpm           (1)    202       1 2090494  
  5094    7.5  7.8  0.0  chr22             33500517 33501224  (5631856) + DNA-1-3B_DR       DNA/PIF-Harbinger         1    763     (0) 2090495  
  2483   11.3  0.8  0.6  chr22             33501321 33501683  (5631397) C SINE2-4_DR        SINE/tRNA-V-RTE         (0)    371       8 2090496  
  2613   10.1  0.8  1.1  chr22             33502300 33502670  (5630410) + SINE2-4_DR        SINE/tRNA-V-RTE           2    371     (0) 2090497  
  1939   17.5  1.2  7.0  chr22             33502311 33502733  (5630347) + EnSpm-N13_DR      DNA/CMC-EnSpm          1755   2154 (19995) 2090498 *
   233    6.5  2.1  2.1  chr22             33502693 33502739  (5630341) + Merlin-1_DR       DNA/Merlin             7470   7516  (3011) 2090499 *
   211   14.6  0.0  2.1  chr22             33502702 33502750  (5630330) + EnSpm-21_DR       DNA/CMC-EnSpm          6291   6338  (2812) 2090500 *
   281   20.5  8.6  3.5  chr22             33502712 33502739  (5630341) C hAT-N182_DR       DNA/hAT-Ac           (1179)    781     750 2090501  
  1904    4.1  0.0  0.8  chr22             33502740 33502986  (5630094) + BEL-51_DRe-LTR    LTR/Pao                   1    245     (6) 2090502  
   405   21.3  2.3  9.7  chr22             33503523 33503699  (5629381) C hAT-N104_DR       DNA/hAT-Tip100          (0)    530     366 2090503  
   316   23.2  0.0  0.0  chr22             33503719 33503730  (5629350) + EnSpm-N44_DR      DNA/CMC-EnSpm          5410   5421  (3231) 2090504  
  2416   11.5  0.6  0.3  chr22             33503731 33504080  (5629000) + SINE2-3B_DR       SINE/tRNA-V               1    351     (0) 2090505  
   288   15.8  0.0  3.5  chr22             33504107 33504165  (5628915) C hAT-N104_DR       DNA/hAT-Tip100        (472)     58       2 2090503  
   207   17.6  0.0  0.0  chr22             33505756 33505789  (5627291) + L1-16_DR          LINE/L1                2640   2673  (2132) 2090506  
   600   22.3  6.2  0.5  chr22             33505982 33506157  (5626923) C HE1_DR1           SINE/tRNA-V-RTE        (33)    369     184 2090507 *
  1879   23.2  3.8  2.1  chr22             33506156 33506715  (5626365) C Copia-13D_DR-LTR  LTR/Gypsy?            (116)    793     225 2090508  
   228   16.7  0.0  0.0  chr22             33506738 33506773  (5626307) C MuDR-N2_DR        DNA/MULE-MuDR         (271)     52      17 2090509  
  4759    3.2  1.1  0.0  chr22             33506778 33507341  (5625739) + SINE3-1a          SINE/5S-Deu-L2            1    570     (0) 2090510  
   372   14.9  0.0  1.4  chr22             33507279 33507353  (5625727) + L2-56_DR          LINE/L2                1174   1247     (5) 2090511 *
   272   19.5  8.4  8.4  chr22             33507354 33507368  (5625712) C hAT-N64B_DR       DNA/hAT-Ac           (2485)   1309    1220 2090512 *
   426   18.1  4.1 16.1  chr22             33507358 33507502  (5625578) C SINE2-3B_DR       SINE/tRNA-V           (221)    130       1 2090513  
   365   20.3  0.0 23.0  chr22             33507363 33507528  (5625552) C DNA2-16_DR        DNA                  (9895)   8156    8022 2090514 *
  1418   24.3  7.1  1.1  chr22             33507910 33508400  (5624680) C Copia-13D_DR-LTR  LTR/Gypsy?            (178)    731     212 2090515  
   280   13.9  0.0  0.0  chr22             33508413 33508455  (5624625) C MuDR-N2_DR        DNA/MULE-MuDR         (271)     52      10 2090516  
   220   21.7  0.0  0.0  chr22             33508418 33508463  (5624617) C CryptonV-N5_DR    DNA/Crypton-V       (22069)   2468    2423 2090517 *
   249   24.7  7.2  8.3  chr22             33508429 33508445  (5624635) C DNA2-7_DR         DNA                  (5109)   4541    4482 2090518  
   345   16.9  6.9  1.3  chr22             33508446 33508517  (5624563) + DNAX-23_DR        DNA                    4548   4623  (7178) 2090519  
   250   19.0 12.7 13.5  chr22             33508447 33508462  (5624618) C DIRS-1-LTR_DR     LTR/Ngaro             (290)    332     200 2090520 *
   326   16.7 11.9 13.8  chr22             33508463 33508580  (5624500) C SINE_TE           SINE/tRNA-V           (150)    129      14 2090521  
   202   22.0  0.0  2.0  chr22             33509073 33509086  (5623994) + BEL-72_DR-I       LTR/Pao                4452   4464  (2035) 2090522  
  1032   17.5 12.3  1.1  chr22             33509087 33509329  (5623751) C Kolobok-N10B_DR   DNA/Kolobok             (0)    271       2 2090523  
   439   22.6 13.2  9.1  chr22             33509330 33509409  (5623671) C DNA2-8_DR         DNA/CMC-EnSpm        (1791)   2616    2526 2090524  
  1263   11.4 15.2  1.1  chr22             33509570 33509800  (5623280) + Kolobok-N10B_DR   DNA/Kolobok               9    271     (0) 2090525  
  3383    4.7  0.0  0.7  chr22             33510168 33510577  (5622503) C DNA-2-2_DR        DNA                     (0)    407       1 2090526  
  3663    6.4  8.4  1.2  chr22             33510682 33511206  (5621874) + SINE3-1a          SINE/5S-Deu-L2            1    562     (8) 2090527  
   235   16.4 16.4  0.0  chr22             33511155 33511215  (5621865) + L2-52_DR          LINE/L2                1480   1550     (2) 2090528 *
  2180   11.5 25.0  0.0  chr22             33511641 33512092  (5620988) C EnSpm-N39B_DR     DNA/CMC-EnSpm?          (0)    565       1 2090529  
   390    7.8  0.0  0.0  chr22             33513933 33513983  (5619097) C Tc1-4_DR          DNA/TcMar-Tc1         (915)    657     607 2090530  
  1107   13.4  7.3  0.0  chr22             33514831 33515009  (5618071) C EnSpm-N39B_DR     DNA/CMC-EnSpm?          (1)    564     373 2090531  
  3104    3.6  6.0  0.0  chr22             33515010 33515393  (5617687) + DNA-2-2_DR        DNA                       1    407     (0) 2090532  
   217   12.8  3.3 10.5  chr22             33515344 33515404  (5617676) + hAT-N53B_DR       DNA/hAT-Ac             2079   2135  (2042) 2090533 *
   597   14.3  0.0  1.9  chr22             33515394 33515500  (5617580) C EnSpm-N39B_DR     DNA/CMC-EnSpm?        (191)    374     270 2090531  
  1318    8.2  3.8  0.0  chr22             33516621 33516803  (5616277) + TDR19             DNA/hAT-Charlie          15    204   (201) 2090534  
   242   22.4  2.6 25.5  chr22             33517127 33517318  (5615762) + DNA-N15_DR        DNA                       3    159   (246) 2090535  
  6357    7.6  5.3  0.4  chr22             33517331 33518224  (5614856) + TDR2              DNA/TcMar-Tc1             1    937     (0) 2090536  
   750   17.9  3.8  4.3  chr22             33518277 33518486  (5614594) + DNA-N15_DR        DNA                     184    392    (13) 2090537  
  2901    5.2  2.5  4.3  chr22             33518487 33518885  (5614195) C DNA-2-2_DR        DNA                     (0)    407      16 2090538  
  1780   19.2  1.6  4.4  chr22             33518982 33519405  (5613675) C DNA6-6_DR         DNA                  (4040)   7241    6829 2090539 *
  2404   12.5  0.5  0.0  chr22             33519039 33519407  (5613673) C TDR17B            DNA/Sola-1            (771)    775     405 2090540  
  1251   20.7  1.2 14.9  chr22             33519049 33519451  (5613629) C EnSpm-N48B_DR     DNA/CMC-EnSpm        (5904)   1055     701 2090541 *
   587    4.4  0.0  0.0  chr22             33519459 33519617  (5613463) + (TATAA)n          Simple_repeat             2    160     (0) 2090542  
   217   14.3  1.6  8.4  chr22             33519533 33519723  (5613357) + Polinton-1N1_DR   DNA/Maverick          14735  14913   (556) 2090543 *
   205   12.5  4.4  6.0  chr22             33519672 33519739  (5613341) C Helitron-N2_DR    RC/Helitron          (2363)    100      34 2090544 *
   272   11.0  3.6  1.2  chr22             33519686 33519768  (5613312) + hAT-N178B_DR      DNA/hAT-Ac              139    223  (1660) 2090545  
  2412   26.4  3.4 14.9  chr22             33521279 33523968  (5609112) C Helitron-N5_DR    RC/Helitron           (522)   8987    7759 2090546  
  1484    9.1 28.4  3.2  chr22             33526283 33526613  (5606467) C hAT-N137_DR       DNA/hAT-Ac            (838)   2733    2322 2090547  
   959   12.3 14.0  0.5  chr22             33527893 33528071  (5605009) + DNA11TA1B_DR      DNA/CMC-EnSpm             1    203     (0) 2090548  
  3832    3.8 12.4  0.3  chr22             33528740 33529450  (5603630) + hAT-2_DR          DNA/hAT-Charlie           1   1210     (0) 2090549  
  3725   10.1  0.4  0.4  chr22             33530113 33530651  (5602429) + Gypsy-168-LTR_DR  LTR/Gypsy                 1    539     (0) 2090550  
   404    8.7  0.0  2.2  chr22             33532135 33532228  (5600852) + DNA-8-24_DR       DNA/hAT-Tip100           54    145  (1638) 2090551 *
   484    5.8  0.0  7.0  chr22             33532158 33532249  (5600831) C EnSpm-N17_DR      DNA/TcMar            (3206)   1987    1902 2090552  
   331   14.9  5.6  0.0  chr22             33532159 33532265  (5600815) + CryptonV-N5_DR    DNA/Crypton-V         16139  16251  (8286) 2090553 *
   626   14.2  9.7  0.0  chr22             33532597 33532709  (5600371) + HarbingerN6_DR    DNA/PIF-Harbinger         6    129   (264) 2090554  
   344    8.4  0.5  3.9  chr22             33535064 33535251  (5597829) + (TAAA)n           Simple_repeat             1    338     (0) 2090555  
   355   11.2  0.0  5.9  chr22             33535252 33535413  (5597667) + A-rich            Low_complexity            3    155     (0) 2090556  
   205   11.3  4.8  1.5  chr22             33535372 33535434  (5597646) + Harbinger2_DR     DNA/PIF-Harbinger       487    551  (3176) 2090557 *
   772    3.2  0.0  4.8  chr22             33536041 33536170  (5596910) + (CAAT)n           Simple_repeat             2    125     (0) 2090558  
   346    2.2  0.4  1.9  chr22             33536339 33536349  (5596731) + hAT-N178B_DR      DNA/hAT-Ac              128    164  (1719) 2090559  
   296    1.4  0.0  0.0  chr22             33536350 33536423  (5596657) + (TAA)n            Simple_repeat             2     75     (0) 2090560  
   263    0.0  0.0  0.0  chr22             33536419 33536500  (5596580) + (TAAA)n           Simple_repeat             3     84     (0) 2090561 *
   397    9.6  0.5  3.9  chr22             33536567 33536750  (5596330) + (GAAA)n           Simple_repeat             2    179     (0) 2090562  
   209   26.7  0.0  0.0  chr22             33536689 33536778  (5596302) + (TGGA)n           Simple_repeat             3     92     (0) 2090563 *
   334   21.9  0.0  1.8  chr22             33536829 33537299  (5595781) + GA-rich           Low_complexity            1    462     (0) 2090564  
   929   18.7 26.4  1.0  chr22             33537924 33538241  (5594839) C Kolobok-N1_DR     DNA/Kolobok-T2?       (307)    492      95 2090565  
  3200    5.0  9.8  0.6  chr22             33538302 33538760  (5594320) C hAT-N32_DR        DNA/hAT-Charlie         (0)    501       1 2090566  
   506   22.6  5.8  6.5  chr22             33538761 33538916  (5594164) + Kolobok-N1_DR     DNA/Kolobok-T2?         276    430   (369) 2090567  
   753   11.2  0.0  6.4  chr22             33538921 33539053  (5594027) + SINE2-5_DR        SINE/tRNA-V-RTE         158    282     (0) 2090568  
   629   25.4  2.1  9.8  chr22             33538948 33539375  (5593705) C Harbinger-N17_DR  DNA/PIF-Harbinger     (928)    717     320 2090569 *
   714    2.0  1.0  2.0  chr22             33539273 33539375  (5593705) + EnSpm-N36B_DR     DNA/CMC-EnSpm          3073   3174   (242) 2090570  
   504    3.7  0.9  0.9  chr22             33539284 33539392  (5593688) C EnSpm-N2_DR       DNA/CMC-EnSpm        (1001)   3014    2906 2090571 *
   378   13.6  5.0  1.6  chr22             33539376 33539388  (5593692) + Harbinger-2_DR    DNA/PIF-Harbinger      2327   2446  (1881) 2090572 *
   288   13.4  3.6  3.6  chr22             33539389 33539400  (5593680) C hAT-N155_DR       DNA/hAT-Tip100        (269)    277     181 2090573 *
   387   19.7  2.5  0.0  chr22             33539393 33539405  (5593675) + DNA9-3_DR         DNA/MULE-MuDR?         9543   9667  (1712) 2090574  
   822    8.7  0.0  0.0  chr22             33539568 33539670  (5593410) C DNA-N4_DR         DNA                   (939)    103       1 2090575  
  3172    3.8  0.0  1.0  chr22             33539697 33540092  (5592988) C DNA-AT-1_DR       DNA                     (0)    392       1 2090576  
  1257    9.1  9.9  5.3  chr22             33540095 33540327  (5592753) + Kolobok-N1_DR     DNA/Kolobok-T2?         521    763    (36) 2090577  
  4153    6.4  0.3  0.7  chr22             33541032 33541616  (5591464) + Merlin-1_DR       DNA/Merlin             1643   2225  (8302) 2090578  
   346    3.3  0.0  0.0  chr22             33541564 33541616  (5591464) C Merlin-1_DR       DNA/Merlin           (8926)   1601    1549 2090579 *
  5034    2.3  0.7  0.0  chr22             33541617 33542226  (5590854) C DNA4-1B_DR        DNA/Sola-2              (0)    614       1 2090580  
   341   15.7  2.2  3.3  chr22             33541624 33541655  (5591425) C DNA8-26_DR        DNA                  (3067)   1463    1373 2090581 *
   667   16.2  3.9  0.6  chr22             33542249 33542403  (5590677) + Copia-12B_DR-LTR  LTR/Gypsy?              275    434    (33) 2090582 *
   748   21.8  0.5  4.2  chr22             33542401 33542596  (5590484) + Kolobok-N1_DR     DNA/Kolobok-T2?         541    729    (70) 2090583  
   941   17.7 31.5  1.0  chr22             33542600 33542901  (5590179) + TC1DR3            DNA/TcMar-Tc1           816   1208    (17) 2090584  
  2057   12.3 29.6  0.7  chr22             33543309 33543751  (5589329) C SINE3-1a          SINE/5S-Deu-L2          (0)    570       1 2090585  
   447   23.1  1.9  0.0  chr22             33543839 33543946  (5589134) + TC1DR3            DNA/TcMar-Tc1           131    240   (985) 2090586  
  1603   14.6  9.1  0.0  chr22             33543949 33544223  (5588857) C EXPANDER1_DR      LINE/RTE-BovB           (4)   3361    3062 2090587  
  1459   13.3  0.4  5.7  chr22             33544242 33544539  (5588541) C hAT-N121_DR       DNA/hAT-Ac              (0)    985     684 2090588  
   769    8.2  0.0  0.0  chr22             33544562 33544658  (5588422) C hAT-N121_DR       DNA/hAT-Ac            (888)     97       1 2090589  
   232   28.3  0.0  4.3  chr22             33544811 33544906  (5588174) + DNA8-9_DR         DNA/hAT-Ac              781    872   (579) 2090590 *
  1220   18.4 10.0  3.7  chr22             33544852 33545212  (5587868) + HE1_DR1           SINE/tRNA-V-RTE           7    389    (13) 2090591  
   209   14.0  2.3  2.3  chr22             33545516 33545559  (5587521) + BEL-45_DRe-I      LTR/Pao                2878   2921  (2879) 2090592  
   270   14.3  3.9  1.2  chr22             33545652 33545729  (5587351) + DNA8-13_DR        DNA/hAT-Tip100?          85    164   (494) 2090593  
   242    8.8  0.0 13.0  chr22             33545674 33545751  (5587329) + DNA-6-N2_DR       DNA                    4196   4264   (792) 2090594 *
   271   19.7  0.0  1.4  chr22             33545693 33545764  (5587316) C EnSpm-N37_DR      DNA/CMC-EnSpm        (6059)    588     518 2090595 *
   285    2.8  0.0  0.0  chr22             33545701 33545771  (5587309) + DNA-1-7_DR        DNA/PIF-Harbinger       672    742   (696) 2090596 *
   765   14.0  9.6  1.7  chr22             33545720 33545886  (5587194) + CryptonV-2_DR     DNA/Crypton-V         20775  20954   (857) 2090597  
   240   11.5  0.0  6.0  chr22             33545772 33545783  (5587297) C L1-11_DR          LINE/L1              (1071)   6252    6177 2090598 *
  1376   17.1 11.7  8.2  chr22             33545795 33546196  (5586884) + DNAX-23_DR        DNA                    9305   9719  (2082) 2090599 *
  2177    8.8  2.8 10.3  chr22             33545904 33546298  (5586782) C SINE2-3_DR        SINE/tRNA-V-RTE         (0)    368       1 2090600  
   741   15.3  2.6  8.1  chr22             33546299 33546338  (5586742) C DNA6-6_DR         DNA                  (3401)   7880    7849 2090601 *
  2628   12.6  3.9  3.2  chr22             33546305 33546763  (5586317) + LOOPERN5_DR       DNA/Kolobok-T2          403    864   (373) 2090602  
   206   16.3  2.3  0.0  chr22             33547599 33547641  (5585439) C Gypsy12-LTR_DR    LTR/Gypsy             (825)    651     608 2090603  
  1520   14.6  7.9  2.5  chr22             33547688 33547988  (5585092) + HarbingerN5_DR    DNA/PIF-Harbinger         1    317   (544) 2090604  
  2010   13.7  6.3  5.1  chr22             33547989 33548450  (5584630) + hAT-N135_DR       DNA/hAT-Charlie           1    467    (75) 2090605  
  1115   12.0  3.6  0.0  chr22             33548449 33548615  (5584465) C SINE2-3_DR        SINE/tRNA-V-RTE       (195)    173       1 2090606 *
   924   19.4  7.1  0.9  chr22             33548616 33548646  (5584434) + Merlin-1_DR       DNA/Merlin             8362   8571  (1956) 2090607  
  1284   11.6  0.5  1.1  chr22             33549635 33549826  (5583254) + LTR-11_DR-LTR     LTR                       3    193     (0) 2090608  
   803    5.9  0.0  1.0  chr22             33549870 33549972  (5583108) + LTR-11_DR-LTR     LTR                       1    102    (91) 2090609 *
  4578    4.3  0.2  2.0  chr22             33549968 33550532  (5582548) C Harbinger-8N1_DR  DNA/PIF-Harbinger       (0)    555       1 2090610  
   200   27.4  2.7  2.7  chr22             33549993 33550026  (5583054) + hAT-N25_DR        DNA/hAT-Ac              127    190   (639) 2090611 *
   229   12.0 11.5  4.6  chr22             33550512 33550572  (5582508) C hAT-N25B_DR       DNA/hAT-Ac            (561)    159      95 2090612 *
   489    6.3  0.0  0.0  chr22             33550529 33550591  (5582489) + LTR-11_DR-LTR     LTR                      92    154    (39) 2090613  
   396   26.7  6.9  2.2  chr22             33550684 33550813  (5582267) + DNA6-6_DR         DNA                    7861   7996  (3285) 2090614 *
  1921   18.1  5.1 20.0  chr22             33550699 33551030  (5582050) C DNA8-23_DR        DNA                  (4448)   2291    2043 2090615  
  2399    9.1  7.3  0.0  chr22             33551031 33551371  (5581709) + SINE2-3_DR        SINE/tRNA-V-RTE           2    367     (1) 2090616  
   889   15.0  8.7  5.3  chr22             33551225 33551442  (5581638) + ZFERV-2N2-I_DR    LTR/ERV1               5752   5976  (1471) 2090617 *
   892   12.6 17.1  1.6  chr22             33551371 33551580  (5581500) + DNA-6-N3_DR       DNA/IS3EU                88    329  (1149) 2090618  
   748    8.1  1.3  2.0  chr22             33552249 33552399  (5580681) + Helitron-N3B_DR   RC/Helitron            2326   2475  (4129) 2090619  
   425    9.7  1.8  0.9  chr22             33552309 33552422  (5580658) + EnSpm-16_DR       DNA/CMC-EnSpm           578    692  (9092) 2090620 *
   441    7.6  1.9  0.0  chr22             33552328 33552432  (5580648) C Merlin-1_DR       DNA/Merlin           (2362)   8165    8059 2090621  
   325   14.9 37.2  0.0  chr22             33552402 33552495  (5580585) C Kolobok-N1_DR     DNA/Kolobok-T2?       (609)    190      62 2090622 *
   501   16.7  5.5  4.8  chr22             33552444 33552465  (5580615) + hAT-N127_DR       DNA/hAT-Charlie        9581   9725   (590) 2090623  
   569   12.4  4.1  0.8  chr22             33552466 33552587  (5580493) + L2-5_DRe          LINE/L2                2102   2227     (0) 2090624  
  2065   13.8  6.3  1.1  chr22             33552953 33553393  (5579687) + Mariner-N38_DR    DNA/TcMar-Tc1             1    464    (83) 2090625  
 54358    0.3  0.3  0.0  chr22             33553462 33559574  (5573506) C DIRS1_DR          LTR/DIRS                (0)   6132       1 2090626  
   314    9.3  3.8  1.2  chr22             33560297 33560401  (5572679) + CryptonV-N4_DR    DNA/Crypton-V          3528   3599  (9894) 2090627  
   277   17.2  1.0 24.3  chr22             33560404 33560420  (5572660) C DNA-1-7_DR        DNA/PIF-Harbinger     (528)    910     889 2090628  
   486   14.6  0.0  0.0  chr22             33560421 33560543  (5572537) + (TAA)n            Simple_repeat             1    123     (0) 2090629  
   277   17.2  1.0 24.3  chr22             33560544 33560702  (5572378) C DNA-1-7_DR        DNA/PIF-Harbinger     (528)    888     668 2090628 *
   399   14.2  0.0  0.0  chr22             33560624 33560729  (5572351) + (TTA)n            Simple_repeat             1    106     (0) 2090630  
   246   18.4  0.0  0.0  chr22             33560677 33560752  (5572328) C CryptonV-N4_DR    DNA/Crypton-V        (9438)   4055    3980 2090631 *
   322   12.8  1.7  0.8  chr22             33560689 33560806  (5572274) + (TAA)n            Simple_repeat             1    119     (0) 2090632  
   281   18.2  4.9  2.2  chr22             33560719 33560943  (5572137) + DNA-1-7_DR        DNA/PIF-Harbinger       668    898   (540) 2090633 *
   362   24.0  0.0  0.0  chr22             33560730 33560744  (5572336) + (CTA)n            Simple_repeat             1    121     (0) 2090634  
   232   10.6  0.0  1.5  chr22             33560956 33561022  (5572058) C ENSPM-6_DR        DNA/CMC-EnSpm        (4238)  28378   28313 2090635  
   270    0.0  0.0  0.0  chr22             33561029 33561089  (5571991) + DNA-1-7_DR        DNA/PIF-Harbinger       688    748   (690) 2090636  
   357    5.7  0.0  2.9  chr22             33561209 33561308  (5571772) + (TTA)n            Simple_repeat             1     97     (0) 2090637  
   518   16.4  0.0  9.6  chr22             33562358 33562374  (5570706) C Dada-U1A_DR       DNA/Dada             (7251)   3728    3725 2090638  
   563   16.0  0.0  8.7  chr22             33562375 33562511  (5570569) C TDR16             DNA                     (0)    313     188 2090639  
   236   15.0 13.3  0.0  chr22             33562524 33562583  (5570497) + DNA2-8_DR         DNA/CMC-EnSpm          3763   3830   (577) 2090640 *
   292   10.6  4.3  0.0  chr22             33562541 33562587  (5570493) C TDR16             DNA                   (232)     81      33 2090639 *
   937   13.4  2.9  2.3  chr22             33562548 33562722  (5570358) C HATN17_DR         DNA/hAT-Tip100       (1027)    520     345 2090641 *
  1786   14.9  5.6  8.3  chr22             33562578 33562590  (5570490) C Merlin-1_DR       DNA/Merlin           (1467)   9060    9000 2090642  
  2788    5.3  0.6  0.6  chr22             33562591 33562951  (5570129) C HE2_DR            SINE/tRNA-V-RTE         (0)    363       3 2090643  
  1786   14.9  5.6  8.3  chr22             33562952 33563024  (5570056) C Merlin-1_DR       DNA/Merlin           (1467)   8999    8625 2090642  
   712   19.9  9.9  2.6  chr22             33563613 33563783  (5569297) + TC1DR3            DNA/TcMar-Tc1             2    185  (1040) 2090644  
   551   16.1 13.6  2.6  chr22             33563784 33563923  (5569157) C TE-X-6B_DR        DNA/Crypton-A           (3)    571     417 2090645 *
   607   20.1  2.6  1.3  chr22             33563912 33564062  (5569018) + Copia-10B_DR-LTR  LTR/Gypsy?               14    166   (279) 2090646  
   257    5.9  0.0  0.0  chr22             33564063 33564096  (5568984) + HarbingerN5_DR    DNA/PIF-Harbinger         1     34   (827) 2090647  
  1679   11.2 15.6  2.5  chr22             33564106 33564425  (5568655) + HarbingerN5_DR    DNA/PIF-Harbinger       399    759   (102) 2090648  
   462   15.6  4.8  1.6  chr22             33564482 33564605  (5568475) + DNA11TA1B_DR      DNA/CMC-EnSpm             1    128    (75) 2090649  
  1057    9.6  3.2  0.6  chr22             33564632 33564788  (5568292) + Harbinger-2N2_DR  DNA/PIF-Harbinger         1    161   (465) 2090650  
   578   15.5  6.9  0.0  chr22             33565031 33565146  (5567934) + Kolobok-N3_DR     DNA/Kolobok-T2?           1    124   (246) 2090651 *
   620    8.5  8.5  0.0  chr22             33565146 33565251  (5567829) + DNA11TA1B_DR      DNA/CMC-EnSpm            89    203     (0) 2090652  
   273   14.8  9.9  3.1  chr22             33565185 33565275  (5567805) C CryptonV-3_DR     DNA/Crypton-V       (20619)   2834    2738 2090653 *
   408    7.0  0.0  0.0  chr22             33565248 33565304  (5567776) + LTR-8_DR          LTR                      84    140   (472) 2090654 *
   423   24.6  0.3  1.6  chr22             33565289 33565440  (5567640) + Copia-30_DR-LTR   LTR/Gypsy?               19    177   (297) 2090655  
  3498    9.1  2.2  0.4  chr22             33565441 33565939  (5567141) + HarbingerN5_DR    DNA/PIF-Harbinger         1    508   (353) 2090656  
  1829   15.1 10.1  3.3  chr22             33565984 33566408  (5566672) + LTR-8_DR          LTR                     145    597    (15) 2090657  
   242    8.6  1.2  0.0  chr22             33566359 33566376  (5566704) C EnSpm-N11_DR      DNA/CMC-EnSpm        (4771)    582     501 2090658 *
   323    7.9  0.0  0.0  chr22             33566377 33566439  (5566641) C DNA2-7_DR         DNA                  (6934)   2716    2654 2090659 *
   506   14.0  2.6  3.2  chr22             33566396 33566550  (5566530) + CryptonV-N4_DR    DNA/Crypton-V          4739   4892  (8601) 2090660 *
  1322   11.3  0.5  0.9  chr22             33566435 33566657  (5566423) + Mariner-N38_DR    DNA/TcMar-Tc1           326    547     (0) 2090661  
   280   20.2  1.1  9.9  chr22             33566585 33566672  (5566408) C Zisupton-6_DR     DNA/Zisupton        (13108)   9008    8928 2090662 *
   229   20.7 10.0  3.5  chr22             33566630 33566709  (5566371) + EnSpm-N48B_DR     DNA/CMC-EnSpm          1833   1917  (5042) 2090663 *
   625    4.1  0.0  0.0  chr22             33567158 33567227  (5565853) + TDR13C            DNA                       1     70   (610) 2090664  
  4412    6.5 16.5  0.2  chr22             33567228 33567938  (5565142) + Mariner-N21_DR    DNA/TcMar                 1    826   (194) 2090665  
  6921    7.0 21.3  0.2  chr22             33567944 33569024  (5564056) C hAT-N40_DR        DNA/hAT-Ac              (5)   1308       1 2090666  
   259    5.4  5.4  0.0  chr22             33569025 33569058  (5564022) + Mariner-N21_DR    DNA/TcMar               819    854   (166) 2090667 *
   346   17.6  8.1  2.2  chr22             33569041 33569127  (5563953) + DNA-TA-4_DR       DNA/TcMar              9629   9720    (75) 2090668  
  1216   13.9  3.2  8.0  chr22             33569168 33569415  (5563665) + TDR13C            DNA                     237    473   (207) 2090669  
  1035   12.9 33.6  0.0  chr22             33569416 33569671  (5563409) + DNA-1-7_DR        DNA/PIF-Harbinger         1    342  (1096) 2090670 *
  1988   20.7  3.6 19.7  chr22             33569667 33570278  (5562802) C Merlin-1_DR       DNA/Merlin           (1488)   9039    8558 2090671  
  2510    4.1  6.4  4.4  chr22             33570279 33570638  (5562442) + SINE2-3_DR        SINE/tRNA-V-RTE           1    367     (1) 2090672  
   766   16.1  1.8  3.0  chr22             33570494 33570660  (5562420) C MuDR-2_DR         DNA/MULE-MuDR        (4929)  19004   18840 2090673 *
   728   19.8  1.0  5.0  chr22             33570505 33570532  (5562548) C Helitron-4_DR     RC/Helitron         (15413)  16455   16354 2090674 *
   821   14.8  1.9  0.0  chr22             33570533 33570687  (5562393) + DNA-TA-4_DR       DNA/TcMar              4550   4707  (5088) 2090675  
   590    9.3  0.0  1.0  chr22             33570675 33570772  (5562308) + Merlin-N3_DR      DNA/Merlin              147    243    (12) 2090676 *
   728   19.8  1.0  5.0  chr22             33570688 33570711  (5562369) C Helitron-4_DR     RC/Helitron         (15413)  16353   16257 2090674  
   408    9.2  1.2  4.5  chr22             33571678 33571837  (5561243) + (TAAA)n           Simple_repeat             3    157     (0) 2090677  
   324   16.1  0.3  8.6  chr22             33571754 33572082  (5560998) + A-rich            Low_complexity            1    301     (0) 2090678 *
   808   21.3  0.1 12.2  chr22             33573103 33573272  (5559808) + (TGGA)n           Simple_repeat             1    519   (835) 2090679  
   448   28.1  0.0  0.0  chr22             33573273 33573407  (5559673) C Ginger1-N1_DR     DNA/Ginger-1         (2237)    421     287 2090680  
   293   26.9  7.6  6.4  chr22             33573371 33573905  (5559175) + Polinton-4_DR     DNA/Maverick          12410  12705  (7582) 2090681 *
   808   21.3  0.1 12.2  chr22             33573906 33573992  (5559088) + (TGGA)n           Simple_repeat           520    784   (570) 2090679  
   679   26.8  9.7  2.5  chr22             33573993 33574463  (5558617) + Polinton-4_DR     DNA/Maverick          12406  12695  (7592) 2090682 *
   984   17.6  0.0  3.5  chr22             33574312 33574544  (5558536) + (TAGA)n           Simple_repeat             1    385    (43) 2090683  
   808   21.3  0.1 12.2  chr22             33574464 33574645  (5558435) + (TGGA)n           Simple_repeat           785   1354     (0) 2090679 *
   590   28.4  0.0  3.9  chr22             33574545 33574731  (5558349) + (CAGA)n           Simple_repeat             1    180     (0) 2090684 *
   267    2.6  5.3  0.0  chr22             33574727 33574764  (5558316) + Polinton-4_DR     DNA/Maverick          12319  12358  (7929) 2090685 *
   984   17.6  0.0  3.5  chr22             33574732 33574755  (5558325) + (TAGA)n           Simple_repeat           386    428     (0) 2090683  
  2452   13.9  6.5  1.7  chr22             33575492 33575936  (5557144) C Kolobok-N6_DR     DNA/Kolobok-T2?         (1)    466       1 2090686  
  4761    6.4  4.8  0.5  chr22             33576664 33577292  (5555788) + HarbingerN4_DR    DNA/PIF-Harbinger       205    860     (0) 2090687  
   900   10.7  0.0  0.0  chr22             33577293 33577412  (5555668) C Harbinger-8N2_DR  DNA/PIF-Harbinger     (213)    335     216 2090688  
  2252   19.0 18.6  4.0  chr22             33577591 33577603  (5555477) C Merlin-2_DR       DNA/Merlin           (2737)  11184   11150 2090689  
  3000   11.9  4.0  0.6  chr22             33577604 33578103  (5554977) + DNA-X-4_DR        DNA                       1    517   (728) 2090690  
  2252   19.0 18.6  4.0  chr22             33578104 33578399  (5554681) C Merlin-2_DR       DNA/Merlin           (2737)  11149   10260 2090689  
  6166   10.3 14.0  2.0  chr22             33578400 33579478  (5553602) + Harbinger-4N1C_DR DNA/PIF-Harbinger         1   1206     (0) 2090691  
   342   21.1 17.5  0.0  chr22             33579377 33579490  (5553590) C DNA2-14_DR        DNA                  (1888)   5734    5601 2090692 *
   915    7.5  3.8  0.0  chr22             33579504 33579636  (5553444) + Gypsy-233_DR-LTR  LTR/Gypsy                 1    138   (610) 2090693  
  6731    4.0  0.0  0.0  chr22             33579637 33580440  (5552640) + hAT-N65_DR        DNA/hAT-Ac                1    804    (16) 2090694  
   827    7.3  1.8  0.0  chr22             33580447 33580556  (5552524) + Gypsy-233_DR-LTR  LTR/Gypsy               131    242   (506) 2090693  
   649   13.5  1.8  0.0  chr22             33580688 33580705  (5552375) + Merlin-1_DR       DNA/Merlin             1109   1221  (9306) 2090695  
   740    6.5  0.0  0.0  chr22             33580706 33580798  (5552282) + DNA-X-4_DR        DNA                       1     93  (1152) 2090696 *
  1999   10.6  6.0  2.4  chr22             33580792 33581158  (5551922) + Gypsy-233_DR-LTR  LTR/Gypsy               233    612   (136) 2090693  
   402   14.3 18.0  7.1  chr22             33581137 33581264  (5551816) + Kolobok-N7_DR     DNA/Kolobok-T2          655    795   (381) 2090697 *
  1857    9.0  0.0  2.5  chr22             33581155 33581439  (5551641) + EnSpm-N3B_DR      DNA/CMC-EnSpm          1036   1313  (2421) 2090698  
   252   10.0  3.9  3.9  chr22             33581402 33581453  (5551627) + Kolobok-1_DR      DNA/Kolobok-T2         5261   5312   (991) 2090699 *
   980    8.6  7.9  0.0  chr22             33581439 33581577  (5551503) + Gypsy-233_DR-LTR  LTR/Gypsy               599    748     (0) 2090700  
   209   21.1  4.2  1.4  chr22             33581454 33581472  (5551608) + DNA6-10_DR        DNA                    2094   2166  (4540) 2090701 *
   222   12.1  0.0  0.0  chr22             33581578 33581610  (5551470) + DNA-X-4B_DR       DNA                     257    289   (132) 2090702  
   416   11.3  0.0  0.0  chr22             33582118 33582241  (5550839) + (TAA)n            Simple_repeat             3    126     (0) 2090703  
   258   13.5  0.9  2.7  chr22             33582493 33582606  (5550474) C KenoDr1           LINE/L1-Tx1            (70)   5723    5612 2090704 *
   305    4.3  0.0 10.5  chr22             33582534 33582638  (5550442) C L1-119_DR         LINE/L1              (4071)   1206    1112 2090705  
   226   12.3  1.5  0.0  chr22             33582766 33582830  (5550250) C L1-119_DR         LINE/L1              (4077)   1200    1135 2090706  
   338    3.2  1.9  2.5  chr22             33583187 33583346  (5549734) + (TAAA)n           Simple_repeat             1    159     (0) 2090707  
   239   19.0 15.3  1.0  chr22             33583833 33583856  (5549224) C EnSpm-N48B_DR     DNA/CMC-EnSpm        (6194)    765     672 2090708  
   254   17.2  0.0  0.0  chr22             33583857 33583914  (5549166) + DNA-6-N5B_DR      DNA                    2375   2432  (1091) 2090709  
   221   20.0  6.7  0.0  chr22             33583872 33583931  (5549149) C BEL-54_DRe-LTR    LTR/Pao               (288)    640     577 2090710 *
   269   20.6  0.0  0.0  chr22             33583886 33583948  (5549132) + Zisupton-7_DR     DNA/Zisupton          11504  11566  (5516) 2090711 *
   491    7.4  9.5  3.8  chr22             33583922 33584047  (5549033) + TDR9              DNA                      75    207     (1) 2090712  
  1087   10.6  2.5  0.0  chr22             33584048 33584114  (5548966) C hAT-N137_DR       DNA/hAT-Ac            (930)   2641    2571 2090713  
   829   14.7  3.5  4.0  chr22             33583980 33584193  (5548887) C DNA2-16_DR        DNA                  (9806)   8245    8043 2090714 *
   280   23.8  0.0  8.3  chr22             33584127 33584204  (5548876) C EnSpm-N44_DR      DNA/CMC-EnSpm        (3174)   5478    5407 2090715 *
   240   11.1  0.0  0.0  chr22             33584353 33584388  (5548692) + hAT-N47B_DR       DNA/hAT-Tip100          167    202   (786) 2090716  
   277   17.6  9.9  6.4  chr22             33584689 33584779  (5548301) + EnSpm-N44_DR      DNA/CMC-EnSpm          5377   5470  (3182) 2090717 *
   438   18.2 12.9  0.8  chr22             33584709 33584731  (5548349) + DNA6-6_DR         DNA                    7863   7899  (3382) 2090718  
  2028   13.9  3.9  2.5  chr22             33584732 33585092  (5547988) + SINE2-4_DR        SINE/tRNA-V-RTE           2    367     (4) 2090719  
   907   19.8  0.9  2.3  chr22             33584914 33585135  (5547945) C MuDR-2_DR         DNA/MULE-MuDR        (4893)  19040   18822 2090720 *
   803   15.2  3.5  0.0  chr22             33584989 33585159  (5547921) + DNA-TA-4_DR       DNA/TcMar              4550   4726  (5069) 2090721 *
   249    2.5  0.0  0.0  chr22             33586216 33586255  (5546825) + (TTCA)n           Simple_repeat             4     43     (0) 2090722  
  2195    8.7  7.1  0.3  chr22             33586590 33586912  (5546168) + Harbinger-N9_DR   DNA/PIF-Harbinger         1    345   (298) 2090723  
   358   21.0  0.0  0.0  chr22             33586912 33586973  (5546107) + Harbinger-N9_DR   DNA/PIF-Harbinger       582    643     (0) 2090724 *
   561   14.9  6.1  0.0  chr22             33588381 33588494  (5544586) C hAT-N22B_DR       DNA/hAT-Ac              (0)   1379    1259 2090725 *
  3903    1.1  0.0  4.9  chr22             33588491 33588961  (5544119) + L2-1_DR           LINE/L2                4537   4985     (0) 2090726  
   460   17.3  6.7  0.0  chr22             33588979 33589063  (5544017) C hAT-N22_DR        DNA/hAT-Ac            (121)   1617    1526 2090727  
   929    9.6  4.4  0.6  chr22             33589064 33589221  (5543859) + hAT-N22C_DR       DNA/hAT-Ac                2    165   (529) 2090728  
  3466   12.8  9.4  1.1  chr22             33589223 33589816  (5543264) C Harbinger-N9_DR   DNA/PIF-Harbinger       (0)    643       1 2090729  
  3583   10.7  6.4  0.2  chr22             33589817 33590502  (5542578) + hAT-N22B_DR       DNA/hAT-Ac              157    801   (578) 2090730  
  5190    3.4  0.6  0.3  chr22             33590510 33591158  (5541922) + Gypsy-225_DR-LTR  LTR/Gypsy                 2    652     (7) 2090731  
  2220   12.2  5.3  4.0  chr22             33591168 33591561  (5541519) + SINE3-1a          SINE/5S-Deu-L2          172    570     (0) 2090732  
   333   21.1  6.8  9.1  chr22             33591647 33591792  (5541288) C hAT-N134_DR       DNA/hAT?              (181)    884     742 2090733  
   230   18.0  2.0  2.0  chr22             33592935 33592985  (5540095) C CryptonV-1_DR     DNA/Crypton-V        (3261)  14612   14562 2090734  
   639   16.1 21.6  3.5  chr22             33592998 33593235  (5539845) C LINEX-1_DR        Retroposon            (398)    407     141 2090735  
   293   31.9  3.2  0.0  chr22             33593479 33593572  (5539508) C LTR-11_DR-LTR     LTR                    (96)     97       1 2090736  
   284   30.8  2.8  0.9  chr22             33593638 33593745  (5539335) C LTR-11_DR-LTR     LTR                    (83)    110       1 2090737  
   263    7.1  2.4  0.0  chr22             33593746 33593787  (5539293) C LTR-11_DR-I       LTR                     (0)     43       1 2090738  
  2435   19.6  6.5  5.0  chr22             33593896 33594742  (5538338) C Zisupton-6_DR     DNA/Zisupton        (12664)   9452    8392 2090739  
   402    8.6  2.1  0.4  chr22             33594534 33594767  (5538313) + DNA8-25_DR        DNA                     628    865  (3102) 2090740 *
   276    4.1  0.0  4.1  chr22             33594775 33594825  (5538255) + (CAAT)n           Simple_repeat             4     52     (0) 2090741  
  8295   12.4  6.7  1.4  chr22             33594838 33596221  (5536859) C DNA-X-10_DR       DNA                    (50)   1457       2 2090742  
   905    3.6  0.0  0.0  chr22             33596221 33596358  (5536722) + (CAAT)n           Simple_repeat             4    141     (0) 2090743 *
   211    8.1  0.0  2.7  chr22             33596325 33596362  (5536718) C NonLTR-1_DR       Retroposon              (0)   1212    1176 2090744 *
   267   22.3 21.4  0.6  chr22             33597230 33597360  (5535720) C CryptonV-N1_DR    DNA/Crypton-V        (1918)   8133    7976 2090745 *
   689   18.0 15.2  0.0  chr22             33597246 33597423  (5535657) C HE1_DR1           SINE/tRNA-V-RTE        (24)    378     174 2090746  
   237   21.9  1.1  5.7  chr22             33597345 33597436  (5535644) C EnSpm-N44_DR      DNA/CMC-EnSpm        (3061)   5591    5504 2090747 *
   523   16.5  9.3  0.0  chr22             33597428 33597524  (5535556) + DNA13TA1_DR       DNA/TcMar-Tc1             6    111   (207) 2090748  
   211   24.5  0.0  0.0  chr22             33597573 33597621  (5535459) + (CGAA)n           Simple_repeat             4     52     (0) 2090749  
   376   16.4  0.0  0.0  chr22             33598083 33598149  (5534931) C Merlin-1_DR       DNA/Merlin           (6407)   4120    4054 2090750 *
  1788   10.5 18.0  0.5  chr22             33598091 33598406  (5534674) C SINE2-4_DR        SINE/tRNA-V-RTE         (0)    371       1 2090751  
   898   15.6 15.6 28.8  chr22             33598407 33598653  (5534427) + DNA8-23_DR        DNA                    2016   2205  (4534) 2090752  
   304   14.8  2.0 12.1  chr22             33598150 33598172  (5534908) C ERV1-N1-I_DR      LTR/ERV1             (3709)   1783    1718 2090753 *
  1563   17.7 30.0  3.7  chr22             33598186 33598699  (5534381) C Helitron-2_DR     RC/Helitron          (3591)  23821   23072 2090754  
   731   17.7  2.1  1.4  chr22             33598676 33598818  (5534262) + MuDR-N1_DR        DNA/MULE-MuDR           753    896     (0) 2090755 *
   639   18.9  0.8  0.0  chr22             33598713 33598834  (5534246) + hAT-N203_DR       DNA/hAT-Tip100         3341   3463  (2078) 2090756 *
   962    6.3 18.9  3.1  chr22             33599516 33599711  (5533369) + hAT-N26_DR        DNA/hAT-Ac                1    226  (1233) 2090757  
  5297    4.8 10.9  0.0  chr22             33599714 33600399  (5532681) C DNA-1-3B_DR       DNA/PIF-Harbinger       (2)    761       1 2090758  
  4616    7.3  5.5  0.1  chr22             33600400 33601040  (5532040) + hAT-N26_DR        DNA/hAT-Ac              226    900   (559) 2090759  
   369   13.9  4.2  0.0  chr22             33601035 33601106  (5531974) C DNA-5-4_DR        DNA                   (710)    362     288 2090760 *
  4455    8.2  6.0  0.3  chr22             33601213 33601860  (5531220) C Harbinger-N31_DR  DNA/PIF-Harbinger       (0)    685       1 2090761  
   907   13.3  1.2  1.2  chr22             33602633 33602799  (5530281) C HE1_DR1           SINE/tRNA-V-RTE        (19)    383     217 2090762  
  4649    9.0 12.4  0.2  chr22             33602804 33603518  (5529562) + DNA25TWA2_DR      DNA                       1    802     (0) 2090763  
   260    5.9  0.0  0.0  chr22             33603494 33603527  (5529553) + EnSpm-N10_DR      DNA/CMC-EnSpm          4108   4141  (5167) 2090764 *
   632   14.6  0.0  0.0  chr22             33603557 33603659  (5529421) C Harbinger-4N1B_DR DNA/PIF-Harbinger    (1060)    103       1 2090765  
   261   11.9  0.0  0.0  chr22             33603927 33603968  (5529112) + Harbinger-N32_DR  DNA/PIF-Harbinger        41     82   (324) 2090766  
  4041   12.1 16.6  0.9  chr22             33603976 33604720  (5528360) + HarbingerN5_DR    DNA/PIF-Harbinger         1    861     (0) 2090767  
  2019   16.2  7.4  0.0  chr22             33605469 33605832  (5527248) C HarbingerN6_DR    DNA/PIF-Harbinger       (0)    393       3 2090768  
  1564   13.4 24.9  0.8  chr22             33606109 33606417  (5526663) C HarbingerN6_DR    DNA/PIF-Harbinger       (2)    391       9 2090769  
   218   12.1  0.0  3.0  chr22             33607335 33607368  (5525712) C Tc1-7_DR          DNA/TcMar-Tc1        (1383)    263     231 2090770  
   527   12.8  0.0  0.0  chr22             33607387 33607464  (5525616) C DNA8-12_DR        DNA                     (0)    326     249 2090771  
  4668   13.8 12.4  8.4  chr22             33607466 33609427  (5523653) + DNA8-18_DR        DNA                       1   1084    (49) 2090772  
   204   21.3  0.0  0.0  chr22             33609457 33609503  (5523577) C hAT-N127_DR       DNA/hAT-Charlie      (3562)   6754    6708 2090773  
   276   15.1  0.0  9.0  chr22             33609662 33609683  (5523397) C DNA7-N1_DR        DNA/Zisupton         (2083)   8334    8268 2090774  
   298   12.3  0.0  4.1  chr22             33609684 33609734  (5523346) C ANGEL             DNA/Kolobok             (0)    309     261 2090775  
   609    6.6  8.8  0.0  chr22             33610202 33610292  (5522788) + TDR2              DNA/TcMar-Tc1             1     99   (838) 2090776  
   564    4.9  0.0  0.0  chr22             33610284 33610365  (5522715) C EnSpm-N48_DR      DNA/CMC-EnSpm        (1612)   1966    1885 2090777 *
   686    0.0  0.0  0.0  chr22             33610293 33610393  (5522687) + (TCTA)n           Simple_repeat             1    101     (0) 2090778  
   405   13.1  5.7  5.7  chr22             33610312 33610433  (5522647) C Polinton-4_DR     DNA/Maverick         (7680)  12607   12486 2090779 *
   492   12.6  8.4  0.0  chr22             33610402 33610520  (5522560) C Harbinger-3N2_DR  DNA/PIF-Harbinger       (2)    270     142 2090780  
  1157   10.5 11.5  0.5  chr22             33610557 33610747  (5522333) C Harbinger-N18_DR  DNA/PIF-Harbinger?      (0)    843     632 2090781  
  2543   14.9 12.3  4.7  chr22             33610778 33611426  (5521654) C DNA-8-9_DR        DNA/hAT-Ac           (2015)   1704    1009 2090782  
  2113    4.7  0.0  0.0  chr22             33611426 33611680  (5521400) + HATN8_DR          DNA/Zisupton              1    255     (0) 2090783 *
   595   16.8 14.6  0.0  chr22             33612445 33612581  (5520499) C Kolobok-N3_DR     DNA/Kolobok-T2?        (18)    352     196 2090784  
   293   15.8  8.8  0.0  chr22             33612582 33612638  (5520442) C Kolobok-N3_DR     DNA/Kolobok-T2?       (256)    114      53 2090784  
   768   13.5 13.5  0.0  chr22             33612650 33612775  (5520305) C Harbinger-4N1_DR  DNA/PIF-Harbinger       (0)   1021     879 2090785  
  1413   15.4  1.5 14.6  chr22             33612781 33613190  (5519890) C Harbinger-4N1B_DR DNA/PIF-Harbinger     (428)    735     373 2090786  
   474    4.3  2.8  2.8  chr22             33613194 33613264  (5519816) C TDR19C            DNA/hAT-Charlie        (52)    344     274 2090787 *
  1194   10.2 11.8  0.0  chr22             33613254 33613440  (5519640) C TE-X-3_DR         DNA/PIF-ISL2EU        (814)    209       1 2090788  
  2404   12.8  8.7  0.4  chr22             33614370 33614816  (5518264) C TC1DR2            DNA/TcMar-Tc1           (0)    876     393 2090789  
   514   13.2 13.1  0.8  chr22             33614825 33614931  (5518149) + piggyBac-N13B_DR  DNA/PiggyBac            882   1001   (400) 2090790  
   251    3.8  1.1  8.6  chr22             33614965 33615051  (5518029) + Helitron-1_DR     RC/Helitron            2556   2636 (23664) 2090791  
   251    3.8  1.1  8.6  chr22             33615004 33615090  (5517990) C Helitron-1_DR     RC/Helitron         (23664)   2636    2556 2090791  
   514   13.2 13.1  0.8  chr22             33615124 33615230  (5517850) C piggyBac-N13B_DR  DNA/PiggyBac          (400)   1001     882 2090792  
  2404   12.8  8.7  0.4  chr22             33615239 33615685  (5517395) + TC1DR2            DNA/TcMar-Tc1           393    876     (0) 2090793  
   238   29.3  0.0  0.0  chr22             33615613 33615694  (5517386) C DNA8-25_DR        DNA                  (3042)    925     844 2090794 *
   213   22.8  3.5  0.0  chr22             33615889 33615945  (5517135) + Tx1-55_DR         LINE/L1-Tx1               2     60  (5432) 2090795  
  1194   10.2 11.8  0.0  chr22             33616609 33616795  (5516285) + TE-X-3_DR         DNA/PIF-ISL2EU            1    209   (814) 2090796  
   474    4.3  2.8  2.8  chr22             33616785 33616855  (5516225) + TDR19C            DNA/hAT-Charlie         274    344    (52) 2090797 *
  1413   15.4  1.5 14.6  chr22             33616859 33617268  (5515812) + Harbinger-4N1B_DR DNA/PIF-Harbinger       373    735   (428) 2090798  
   768   13.5 13.5  0.0  chr22             33617274 33617399  (5515681) + Harbinger-4N1_DR  DNA/PIF-Harbinger       879   1021     (0) 2090799  
   293   15.8  8.8  0.0  chr22             33617411 33617467  (5515613) + Kolobok-N3_DR     DNA/Kolobok-T2?          53    114   (256) 2090800  
   595   16.8 14.6  0.0  chr22             33617468 33617604  (5515476) + Kolobok-N3_DR     DNA/Kolobok-T2?         196    352    (18) 2090801  
  2113    4.7  0.0  0.0  chr22             33618369 33618623  (5514457) C HATN8_DR          DNA/Zisupton            (0)    255       1 2090802  
   243    3.3  0.0  0.0  chr22             33618600 33618629  (5514451) C ENSPM-2N_DR       DNA/CMC-EnSpm         (822)    716     687 2090803 *
  2543   14.9 12.3  4.7  chr22             33618623 33619271  (5513809) + DNA-8-9_DR        DNA/hAT-Ac             1009   1704  (2015) 2090804  
  1199   10.5 10.9  0.5  chr22             33619301 33619492  (5513588) + Harbinger-N18_DR  DNA/PIF-Harbinger?      632    843     (0) 2090805  
   517   13.3  7.5  0.0  chr22             33619529 33619648  (5513432) + Harbinger-3N2_DR  DNA/PIF-Harbinger       142    270     (2) 2090806  
   255   20.0  7.4  1.2  chr22             33619649 33619709  (5513371) C EnSpm-N61_DR      DNA/CMC-EnSpm        (1743)   2390    2325 2090807 *
   979   12.7  0.0  0.0  chr22             33619657 33619876  (5513204) + (TGGA)n           Simple_repeat             1    220     (0) 2090808  
   355   18.3 32.9  0.0  chr22             33619681 33619893  (5513187) + Polinton-4_DR     DNA/Maverick          12410  12696  (7591) 2090809 *
   275   19.3  8.8  0.0  chr22             33619724 33619770  (5513310) + EnSpm-N48_DR      DNA/CMC-EnSpm          1769   1954  (1624) 2090810 *
   777    3.2  0.0  0.0  chr22             33619771 33619894  (5513186) + (TAGA)n           Simple_repeat             3    126     (0) 2090811  
   214    8.3  0.0  0.0  chr22             33621276 33621296  (5511784) C L1-119_DR         LINE/L1              (4054)   1223    1140 2090812  
   219    3.2  0.0  0.0  chr22             33621297 33621359  (5511721) + (TAAA)n           Simple_repeat             3     65     (0) 2090813  
   207    1.9  0.0  3.7  chr22             33621310 33621365  (5511715) + ENSPM-6_DR        DNA/CMC-EnSpm         28313  28366  (4250) 2090814 *
   213   16.4  0.0  1.6  chr22             33621393 33621522  (5511558) + A-rich            Low_complexity           37    164     (0) 2090815  
   229    4.7  1.9  0.9  chr22             33621624 33621731  (5511349) + (GAAA)n           Simple_repeat             2    110     (0) 2090816  
   477    4.3  1.1  4.9  chr22             33623052 33623334  (5509746) + (CAAAA)n          Simple_repeat             1    272     (0) 2090817  
  1086    6.4 30.9  0.0  chr22             33623348 33623535  (5509545) C SINE2-3_DR        SINE/tRNA-V-RTE       (122)    246       1 2090818  
   830   15.7 25.1  1.1  chr22             33623536 33623566  (5509514) C EnSpm-N17_DR      DNA/TcMar            (1929)   3264    2994 2090819  
   226   17.5  4.2  9.4  chr22             33623793 33623981  (5509099) + (CAAGA)n          Simple_repeat             1    180     (0) 2090820  
   560   20.9  0.0  0.0  chr22             33624662 33624766  (5508314) + Kolobok-N1_DR     DNA/Kolobok-T2?          15    119   (680) 2090821  
   329    4.4  0.0  0.0  chr22             33624769 33624813  (5508267) C TDR20             DNA/Merlin              (2)    237     193 2090822  
  4044   11.5  3.1  0.3  chr22             33624814 33625427  (5507653) + Harbinger-5N1B_DR DNA/PIF-Harbinger         1    631  (1315) 2090823  
  7952    5.5 11.1  0.9  chr22             33625428 33626591  (5506489) + piggyBac-N7_DR    DNA/PiggyBac              1   1281   (290) 2090824  
  5369   10.4  6.8  1.3  chr22             33626609 33627579  (5505501) + Harbinger-5N1B_DR DNA/PIF-Harbinger       635   1658   (288) 2090825  
  1716    2.9  1.0  0.0  chr22             33627580 33627784  (5505296) + DNA-AT-1_DR       DNA                       1    207   (185) 2090826  
   443    3.0 10.6  0.0  chr22             33627861 33627921  (5505159) + DNA8-19_DR        DNA/Merlin               91    158   (148) 2090827  
   645    7.2  0.0  0.0  chr22             33627922 33628004  (5505076) C Mariner-N25_DR    DNA/TcMar-ISRm11        (0)    933     851 2090828  
   686   14.8 42.6  0.5  chr22             33628019 33628290  (5504790) + ERV1-3-I_DR       LTR/ERV1                435    820  (6644) 2090829  
   616   14.3  5.3  0.0  chr22             33628291 33628423  (5504657) C Polinton-1N1_DR   DNA/Maverick        (12156)   3313    3174 2090830  
  2046   10.3  3.0  1.6  chr22             33628446 33628750  (5504330) + HarbingerN5_DR    DNA/PIF-Harbinger       553    861     (0) 2090831  
  2310    9.0  4.2  1.8  chr22             33628751 33629131  (5503949) + Gypsy148-LTRb_DR  LTR/Gypsy               269    658     (7) 2090832  
   213   21.4  0.0  0.0  chr22             33629142 33629183  (5503897) + hAT-N68_DR        DNA/hAT-Ac             2496   2537   (495) 2090833 *
   283    4.9  2.4  0.0  chr22             33629151 33629191  (5503889) + L2-1_DR           LINE/L2                4780   4821   (164) 2090834  
   280   18.6 17.2  1.9  chr22             33629171 33629263  (5503817) + EnSpm-N13_DR      DNA/CMC-EnSpm          4278   4384 (17765) 2090835 *
   587   15.7 12.1  2.3  chr22             33629181 33629337  (5503743) + ANGEL             DNA/Kolobok             138    309     (0) 2090836  
   237    6.5  6.5  0.0  chr22             33629822 33629883  (5503197) C ENSPM-6_DR        DNA/CMC-EnSpm       (17686)  14930   14865 2090837 *
   287    6.8  0.0  0.0  chr22             33629831 33629889  (5503191) C L1-56_DR          LINE/L1                (91)   4891    4833 2090838 *
   317   14.5  2.6  1.3  chr22             33629838 33629914  (5503166) C Zisupton-7_DR     DNA/Zisupton        (12407)   4675    4598 2090839  
  3205   26.9  6.5  7.8  chr22             33630133 33631882  (5501198) C SAT-19_DR         Satellite               (9)   1766      38 2090840  
   208   27.2  8.6  0.0  chr22             33631839 33631919  (5501161) C Kolobok-N2_DR     DNA/Kolobok-T2       (1129)    242     155 2090841 *
  4688    7.0  8.3  0.1  chr22             33631906 33632568  (5500512) + TC1DR3            DNA/TcMar-Tc1           331   1047   (178) 2090842  
   371   27.7  0.0  3.2  chr22             33633120 33633246  (5499834) + Kolobok-N5_DR     DNA/Kolobok-T2?           4    126   (359) 2090843  
  1117   13.3 19.3  8.5  chr22             33633299 33633609  (5499471) + HE1_DR1           SINE/tRNA-V-RTE          49    390    (12) 2090844  
  1090   15.1  7.5  5.8  chr22             33633623 33633875  (5499205) C TE-X-6B_DR        DNA/Crypton-A         (120)    454     198 2090845  
   223   21.5  5.5  1.8  chr22             33633914 33634022  (5499058) + TDR7              DNA                      80    192   (349) 2090846  
   342   14.9  2.1  0.0  chr22             33634040 33634133  (5498947) + (TGAA)n           Simple_repeat             2     97     (0) 2090847  
   213   24.6  1.4  0.0  chr22             33634082 33634150  (5498930) + ENSPM-6_DR        DNA/CMC-EnSpm         28315  28384  (4232) 2090848 *
   992    4.1  0.0  0.0  chr22             33634818 33634969  (5498111) + Ginger1-N1_DR     DNA/Ginger-1            288    427  (2231) 2090849  
   850   24.1  0.0  0.0  chr22             33634822 33635074  (5498006) + DNA9-3_DR         DNA/MULE-MuDR?         9380   9632  (1747) 2090850 *
  1145   16.1  0.0  0.5  chr22             33634874 33635085  (5497995) C EnSpm-N48_DR      DNA/CMC-EnSpm        (1622)   1956    1746 2090851  
   459   23.3  1.3  0.0  chr22             33634960 33635109  (5497971) + DNA-X-5_DR        DNA/hAT                1009   1160    (61) 2090852 *
   917   15.8  0.0  0.0  chr22             33634970 33634993  (5498087) + (TCTA)n           Simple_repeat             2    177     (0) 2090853  
   248   20.6  2.4  6.2  chr22             33635041 33635123  (5497957) + hAT-N35B_DR       DNA/hAT-Ac              880    959   (653) 2090854 *
  1712    8.0 22.4  0.0  chr22             33635088 33635373  (5497707) C TC1DR3            DNA/TcMar-Tc1          (90)   1135     786 2090855  
   357    2.4  0.0  0.0  chr22             33635753 33635794  (5497286) C EnSpm-3N1_DR      DNA/CMC-EnSpm          (33)    150     109 2090856  
   268   13.8  6.0  2.9  chr22             33635781 33635847  (5497233) + EnSpm-3N1_DR      DNA/CMC-EnSpm           109    177     (6) 2090857 *
  1191    8.4  9.5  7.7  chr22             33635970 33636200  (5496880) C TDR20             DNA/Merlin              (4)    235       1 2090858  
   564   15.6  0.0  2.5  chr22             33636218 33636381  (5496699) + (CCAA)n           Simple_repeat             1    160     (0) 2090859  
  2400   15.1  0.4  5.3  chr22             33636385 33636840  (5496240) C DNA-6-N9_DR       DNA                   (724)    435       1 2090860  
   697   12.7 10.1  2.7  chr22             33636861 33636891  (5496189) C DNA-1-7_DR        DNA/PIF-Harbinger     (546)    892     758 2090861  
   525   10.3  0.0  0.0  chr22             33636892 33637077  (5496003) + (TTA)n            Simple_repeat             1    186     (0) 2090862  
   697   12.7 10.1  2.7  chr22             33637078 33637096  (5495984) C DNA-1-7_DR        DNA/PIF-Harbinger     (546)    757     664 2090861  
   636   26.1  6.8  4.1  chr22             33637147 33637382  (5495698) C Kolobok-N10_DR    DNA/Kolobok           (398)    245       4 2090863  
   216   13.5  1.9  3.8  chr22             33637337 33637390  (5495690) C hAT-N134_DR       DNA/hAT?              (280)    785     733 2090864 *
  1016   15.2  0.4  0.9  chr22             33638005 33638230  (5494850) C EnSpm-N48_DR      DNA/CMC-EnSpm        (1614)   1964    1740 2090865  
   304   32.3  1.2  0.0  chr22             33638091 33638151  (5494929) + DNA-X-5_DR        DNA/hAT                 995   1129    (92) 2090866 *
   337   16.9  0.0  2.2  chr22             33638152 33638242  (5494838) + Helitron-2_DR     RC/Helitron            6030   6118 (21294) 2090867  
   248   20.6  2.4  6.2  chr22             33638186 33638268  (5494812) + hAT-N35B_DR       DNA/hAT-Ac              880    959   (653) 2090868 *
  6560    8.0 14.2  0.5  chr22             33638233 33639231  (5493849) C TC1DR3            DNA/TcMar-Tc1          (90)   1135       1 2090869  
   304   32.3  1.2  0.0  chr22             33638243 33638254  (5494826) + DNA-X-5_DR        DNA/hAT                1130   1160    (61) 2090866 *
  4767    4.0  0.3  0.0  chr22             33640022 33640595  (5492485) C DNA2-16_DR        DNA                 (12623)   5428    4853 2090870  
  6539    5.2  3.9  0.1  chr22             33641054 33641882  (5491198) + HarbingerN4_DR    DNA/PIF-Harbinger         1    860     (0) 2090871  
   213    7.4  0.0  0.0  chr22             33641866 33641892  (5491188) + Helitron-2_DR     RC/Helitron           11666  11692 (15720) 2090872 *
   228   21.4  5.4  0.0  chr22             33645281 33645299  (5487781) C Helitron-4_DR     RC/Helitron         (19160)  12708   12651 2090873  
  3098    9.6 11.7  1.4  chr22             33645304 33645809  (5487271) + TDR8              DNA/PIF-Harbinger         1    557   (598) 2090874  
  5211    1.0  0.0  0.0  chr22             33645817 33646394  (5486686) C DIRS-15B_DR       LTR/Ngaro               (0)   5309    4732 2090875  
  2925   11.9  7.6  5.1  chr22             33646391 33646967  (5486113) + TDR8              DNA/PIF-Harbinger       565   1155     (0) 2090876 *
   275   10.5  0.0  0.0  chr22             33646935 33646972  (5486108) C Harbinger-2_DR    DNA/PIF-Harbinger    (4289)     38       1 2090877 *
   418   17.4  5.8  1.1  chr22             33646991 33647077  (5486003) C hAT-N88_DR        DNA/hAT-Ac            (488)     94       4 2090878  
  2834   11.9  2.0  3.5  chr22             33647799 33648287  (5484793) C DIRS-1-LTR_DR     LTR/Ngaro               (0)    622     141 2090879  
  1189   12.2  1.0  0.0  chr22             33648283 33648479  (5484601) + DNA9-3_DR         DNA/MULE-MuDR?        10375  10573   (806) 2090880 *
   238   16.9 10.2  0.0  chr22             33648493 33648551  (5484529) C EnSpm-N10_DR      DNA/CMC-EnSpm        (4694)   4614    4550 2090881 *
  2256   16.3  2.6  2.4  chr22             33648536 33648951  (5484129) + Harbinger-8N2_DR  DNA/PIF-Harbinger       132    548     (0) 2090882  
   755   17.2  1.7  1.3  chr22             33648952 33649090  (5483990) C DIRS-1-LTR_DR     LTR/Ngaro             (567)    118       4 2090879  
   585   16.5  5.6 11.2  chr22             33649091 33649254  (5483826) + DNA-8-9_DR        DNA/hAT-Ac             2118   2271  (1448) 2090883 *
   847   16.8 10.2  1.0  chr22             33649078 33649089  (5483991) C DNA2-16_DR        DNA                 (11950)   6101    6000 2090884  
   969   15.2  3.0  0.0  chr22             33649090 33649254  (5483826) + EnSpm-15_DR       DNA/CMC-EnSpm          9033   9202  (2252) 2090885 *
  3785   11.5  2.6  0.7  chr22             33649252 33649821  (5483259) + DNA-TA-5_DR       DNA/TcMar-Tigger        378    958     (0) 2090886  
   373   18.5  0.0  0.0  chr22             33650048 33650112  (5482968) C DNA6-8B_DR        DNA                  (1469)   1203    1139 2090887  
   263   14.6  6.2  0.0  chr22             33650221 33650268  (5482812) C DNA6-8B_DR        DNA                   (975)   1697    1647 2090888  
  2804   14.0 19.9  0.3  chr22             33650649 33651230  (5481850) C DNA-TTAA-1_DR     DNA                     (6)   1345     650 2090889  
   283   21.4  7.9  0.0  chr22             33651233 33651321  (5481759) + piggyBac-N18_DR   DNA/PiggyBac            466    561    (93) 2090890  
   204   16.0  0.0  9.1  chr22             33652031 33652078  (5481002) C EnSpm-N26B_DR     DNA/CMC-EnSpm           (0)    221     178 2090891  
   332   12.5  0.0  0.0  chr22             33652086 33652141  (5480939) C EnSpm-N10_DR      DNA/CMC-EnSpm        (5551)   3757    3702 2090892  
  3804    5.9  1.9  3.3  chr22             33652145 33652667  (5480413) C hAT-N34B_DR       DNA/hAT-Ac            (326)    516       1 2090893  
   248   26.3  0.0  1.3  chr22             33652668 33652726  (5480354) + ENSPM-6_DR        DNA/CMC-EnSpm         26752  26809  (5807) 2090894 *
   821   16.0  0.0  0.0  chr22             33652667 33652797  (5480283) + Harbinger-4N1C_DR DNA/PIF-Harbinger      1076   1206     (0) 2090895  
   393   18.9  1.5  4.2  chr22             33652852 33653015  (5480065) C EnSpm-N26B_DR     DNA/CMC-EnSpm           (7)    214     100 2090891  
   426   17.3  0.9  0.0  chr22             33653030 33653143  (5479937) C EnSpm-N26B_DR     DNA/CMC-EnSpm          (22)    199     100 2090891  
   346   12.0  0.0  0.0  chr22             33653142 33653191  (5479889) C DNA-1-5_DR        DNA                    (17)    731     682 2090896 *
   500   12.1  4.1 11.5  chr22             33653159 33653279  (5479801) + Helitron-N3B_DR   RC/Helitron            2359   2471  (4133) 2090897  
   312    8.6  1.7 10.2  chr22             33653177 33653293  (5479787) + P-1_DR            DNA/P                  7515   7622  (2346) 2090898 *
   546    1.2  0.0 17.4  chr22             33653193 33653293  (5479787) C hAT-N39_DR        DNA/hAT-Tip100        (278)   1316    1231 2090899  
   546   16.0  0.7 10.2  chr22             33653294 33653331  (5479749) C DNA8-25_DR        DNA                  (3263)    704     578 2090900 *
  1644   17.1  4.6  3.4  chr22             33653301 33653650  (5479430) C DNA-1-5_DR        DNA                   (394)    354       1 2090896  
   391   16.2  0.0  0.0  chr22             33653661 33653728  (5479352) C EnSpm-N26B_DR     DNA/CMC-EnSpm          (29)    192     125 2090891  
   314   14.6  0.0  0.0  chr22             33653682 33653736  (5479344) + EnSpm-N26B_DR     DNA/CMC-EnSpm             6     60   (161) 2090901 *
   561   11.9  2.5  2.5  chr22             33653744 33653864  (5479216) C EnSpm-N4B_DR      DNA/CMC-EnSpm?          (0)    220     100 2090902  
   317   18.8  9.2  2.3  chr22             33653846 33653965  (5479115) C EnSpm-N26B_DR     DNA/CMC-EnSpm          (86)    135       8 2090903 *
   232   18.6  0.0  3.7  chr22             33653940 33653995  (5479085) + EnSpm-N26B_DR     DNA/CMC-EnSpm           144    197    (24) 2090904 *
   208   15.2  0.0  5.7  chr22             33653956 33654011  (5479069) C EnSpm-N26B_DR     DNA/CMC-EnSpm         (156)     65      13 2090891 *
   836   18.9 13.4  2.9  chr22             33654035 33654318  (5478762) C Gypsy-235_DR-LTR  LTR/Gypsy?              (1)    880     568 2090905  
   204   17.6  0.0  0.0  chr22             33654452 33654485  (5478595) C Gypsy-235_DR-LTR  LTR/Gypsy?            (847)     34       1 2090905  
   205   17.0  1.1  8.3  chr22             33654860 33654879  (5478201) + hAT-N70_DR        DNA/hAT?                501    584   (741) 2090906  
   292   13.3  3.3  0.0  chr22             33654890 33654949  (5478131) C DNA6-6_DR         DNA                  (3852)   7429    7368 2090907 *
  1526   12.5  0.0  5.1  chr22             33654904 33655172  (5477908) C CryptonV-N4_DR    DNA/Crypton-V        (5579)   7914    7659 2090908  
  1472   15.1  5.0  6.7  chr22             33654915 33654949  (5478131) + DNA9-3_DR         DNA/MULE-MuDR?         9578   9607  (1772) 2090909 *
  2543    7.2  0.0  3.0  chr22             33654950 33655322  (5477758) + HE2_DR            SINE/tRNA-V-RTE           2    363     (0) 2090910  
   264   21.6  2.2  2.2  chr22             33655304 33655315  (5477765) C CryptonV-N4_DR    DNA/Crypton-V        (8386)   5107    5096 2090911 *
  1499    7.4  0.0  0.9  chr22             33655316 33655534  (5477546) C Mariner-N38_DR    DNA/TcMar-Tc1           (1)    546     330 2090912  
   421   18.3  8.0  6.9  chr22             33655653 33655752  (5477328) C CryptonV-N4_DR    DNA/Crypton-V        (5611)   7882    7782 2090913 *
   539   19.9  0.0  4.7  chr22             33655670 33655780  (5477300) + SINE2-3B_DR       SINE/tRNA-V               8    113   (238) 2090914  
   526   16.9 29.6  0.0  chr22             33655691 33655832  (5477248) + DNA2-16_DR        DNA                    8062   8245  (9806) 2090915 *
   400   26.2  0.0  7.6  chr22             33655753 33655780  (5477300) + EnSpm-N10_DR      DNA/CMC-EnSpm          3372   3490  (5818) 2090916 *
   383   10.6  0.0  0.0  chr22             33655783 33655848  (5477232) + hAT-N137_DR       DNA/hAT-Ac             2656   2721   (850) 2090917  
   329   19.8  1.2  0.0  chr22             33655849 33655868  (5477212) + EnSpm-N11_DR      DNA/CMC-EnSpm          3753   3839  (1514) 2090918  
   242   13.2  0.0  3.8  chr22             33656735 33656789  (5476291) C DNA-N23_DR        DNA                     (0)    398     346 2090919 *
   246   17.6  0.6  5.6  chr22             33656772 33656940  (5476140) + CT-rich           Low_complexity            1    161     (0) 2090920  
   332   13.8  0.0  0.0  chr22             33656964 33657021  (5476059) C DNA-N23_DR        DNA                     (0)    398     341 2090919  
   209   12.2 16.3  0.0  chr22             33657104 33657152  (5475928) C DNA-N23_DR        DNA                     (0)    398     342 2090919 *
   245   18.4  0.8  7.0  chr22             33657135 33657395  (5475685) + CT-rich           Low_complexity            1    244     (0) 2090921  
  1668   18.4  5.6  3.9  chr22             33657608 33657963  (5475117) C DNA-N23_DR        DNA                    (36)    362       1 2090922  
   325   17.5  0.0  0.0  chr22             33658661 33658717  (5474363) + Harbinger-N28_DR  DNA/PIF-Harbinger         1     57   (605) 2090923  
   230   21.7  6.0  1.1  chr22             33658764 33658847  (5474233) + Harbinger-N31B_DR DNA/PIF-Harbinger       124    211   (470) 2090924  
   212   20.4  4.3  7.5  chr22             33658901 33658918  (5474162) + EnSpm-N48B_DR     DNA/CMC-EnSpm           736    802  (6157) 2090925  
   291   11.8  0.0  0.0  chr22             33658919 33658969  (5474111) + DNA7-N2_DR        DNA/hAT-hAT6           1427   1477   (537) 2090926  
   822    5.0  0.0  0.0  chr22             33658972 33659071  (5474009) + DNA-3-3_DR        DNA                    1250   1349     (1) 2090927  
   658   25.3  0.0  0.6  chr22             33659077 33659239  (5473841) + DIRS-4N1_DR       LTR/Ngaro              4104   4265   (197) 2090928  
  1220    8.8 14.2  0.0  chr22             33659253 33659456  (5473624) C MuDR-N2_DR        DNA/MULE-MuDR          (89)    234       2 2090929  
   301    8.3  7.9  4.6  chr22             33659665 33659727  (5473353) C hAT-N21B_DR       DNA/hAT-Ac            (134)   1167    1103 2090930 *
  1606   15.0  6.3  0.0  chr22             33659726 33660011  (5473069) + HE1_DR1           SINE/tRNA-V-RTE          80    383    (19) 2090931  
   207   20.0  4.3  5.9  chr22             33659953 33659964  (5473116) + Zisupton-6_DR     DNA/Zisupton          13391  13455  (8658) 2090932 *
   220   18.5  1.9  0.0  chr22             33659965 33660018  (5473062) + DNA-6-N4_DR       DNA/IS3EU              1373   1427  (2450) 2090933 *
   359   17.1  2.2  3.3  chr22             33660011 33660101  (5472979) C hAT5-N2_DR        DNA/hAT-hAT5         (1386)   1199    1110 2090934  
   244   18.0  0.0  0.0  chr22             33660074 33660123  (5472957) + Mariner-N18_DR    DNA/TcMar-ISRm11         62    111   (501) 2090935 *
   249   19.1  0.0  0.0  chr22             33660098 33660144  (5472936) + Mariner-N19_DR    DNA/TcMar-ISRm11        731    777   (709) 2090936  
   229   29.6  0.0  0.0  chr22             33660124 33660150  (5472930) + EnSpm-N13_DR      DNA/CMC-EnSpm          6145   6221 (15928) 2090937 *
   210   16.1  1.6  1.6  chr22             33660728 33660790  (5472290) + CryptonV-2_DR     DNA/Crypton-V           729    791 (21020) 2090938 *
   262   17.9 13.6  2.6  chr22             33660755 33660857  (5472223) + Zisupton-7_DR     DNA/Zisupton          16170  16283   (799) 2090939 *
  1017   12.6 13.4  0.9  chr22             33660790 33660990  (5472090) + RTEX-2_DR         LINE/RTE-X             1896   2121  (1139) 2090940  
   306   19.0  0.0  0.0  chr22             33660972 33661029  (5472051) C hAT-N169_DR       DNA/hAT-Ac            (107)   1336    1279 2090941 *
  1444    7.2  8.4  1.2  chr22             33661033 33661257  (5471823) C DNA-3-4_DR        DNA/PIF-Harbinger       (0)    241       1 2090942  
   973   13.5  4.2  5.9  chr22             33661258 33661430  (5471650) C hAT-N169_DR       DNA/hAT-Ac            (165)   1278    1109 2090941  
  2801    6.9  0.4  8.2  chr22             33661431 33661890  (5471190) C HATN1_DR          DNA/hAT                 (0)    427       1 2090943  
   741   12.3  0.8  0.8  chr22             33661894 33662016  (5471064) C hAT-N169_DR       DNA/hAT-Ac            (333)   1110     988 2090941  
   438   24.9 20.6  0.8  chr22             33661955 33661990  (5471090) C DNA-1-11_DR       DNA                   (134)    590     479 2090944 *
   731   14.9  2.2  2.9  chr22             33661991 33662128  (5470952) C hAT-N31_DR        DNA/hAT-Ac            (764)    698     562 2090945 *
  2859    9.3  0.0  3.1  chr22             33662010 33662444  (5470636) + hAT-N35C_DR       DNA/hAT-Ac             1169   1590     (1) 2090946  
   438   24.9 20.6  0.8  chr22             33662129 33662173  (5470907) C DNA-1-11_DR       DNA                   (134)    478     329 2090944 *
   275   16.9  3.3  8.1  chr22             33662406 33662420  (5470660) C P-1_DR            DNA/P                (2576)   7392    7307 2090947  
   321   10.4  3.0  0.0  chr22             33662429 33662445  (5470635) + Merlin-1_DR       DNA/Merlin             2157   2175  (8352) 2090948  
  6320    2.0 21.1  1.0  chr22             33662446 33663372  (5469708) C hAT-N165B_DR      DNA/hAT-Ac              (0)   1064       1 2090949  
   366    8.7  1.7  2.8  chr22             33663341 33663357  (5469723) + Helitron-2_DR     RC/Helitron           11815  11843 (15569) 2090950 *
   260    9.4  0.0  0.0  chr22             33663367 33663419  (5469661) + DNA2-7_DR         DNA                    2613   2665  (6985) 2090951 *
   352   12.5  0.0  2.5  chr22             33663373 33663454  (5469626) C Dada-U6_DR        DNA/Dada             (8128)    835     756 2090952 *
   366    8.7  1.7  2.8  chr22             33663420 33663436  (5469644) + Helitron-2_DR     RC/Helitron           11844  11877 (15535) 2090950  
  9351    4.6  3.5  0.2  chr22             33663808 33665014  (5468066) C hAT-N39_DR        DNA/hAT-Tip100        (347)   1247       1 2090953  
   885    5.9  0.0  0.0  chr22             33665016 33665133  (5467947) C Gypsy-168-LTR_DR  LTR/Gypsy             (421)    118       1 2090954  
   692   14.8  1.3  5.3  chr22             33665134 33665175  (5467905) C Nimb-4_DR         LINE/I               (3643)   6018    5983 2090955  
   353   22.9  0.9  3.8  chr22             33665208 33665316  (5467764) C DNA6-1B_DR        DNA/hAT-hAT5          (518)    318     213 2090956  
   837   19.9 14.9  0.0  chr22             33665329 33665549  (5467531) + HATN8_DR          DNA/Zisupton              2    255     (0) 2090957  
   547   14.3  0.0  3.3  chr22             33665660 33665753  (5467327) + SINE2-3B_DR       SINE/tRNA-V             213    303    (48) 2090958 *
   838   20.8  3.0  3.5  chr22             33665723 33665751  (5467329) C EnSpm-15_DR       DNA/CMC-EnSpm       (10139)   1315    1288 2090959  
  1059   14.6  0.5  1.6  chr22             33665752 33665939  (5467141) + SINE2-4_DR        SINE/tRNA-V-RTE           1    186   (185) 2090960  
   733   21.1  9.5  7.4  chr22             33666105 33666462  (5466618) + Gypsy-32-LTR_DR   LTR/Gypsy               581    945   (215) 2090961  
   291   14.9  5.4  0.0  chr22             33666432 33666449  (5466631) + hAT-13_DR         DNA/hAT-Tip100         2358   2435   (367) 2090962 *
   295    3.7  0.0  3.7  chr22             33666450 33666505  (5466575) C Harbinger-N17_DR  DNA/PIF-Harbinger    (1223)    422     369 2090963  
   274    5.5  0.0  0.0  chr22             33666463 33666517  (5466563) C DNA6-6_DR         DNA                  (3876)   7405    7351 2090964 *
   259   13.9  2.8  0.0  chr22             33666518 33666534  (5466546) C EnSpm-N37_DR      DNA/CMC-EnSpm        (2352)   4295    4222 2090965  
   213   16.5  5.6  4.4  chr22             33666535 33666551  (5466529) C hAT-N107_DR       DNA/hAT-Ac            (489)    519     430 2090966  
  1267   13.6 19.6  0.8  chr22             33667480 33667791  (5465289) C DNA-X-6_DR        DNA                     (0)   1333     964 2090967  
  1126   14.5  0.5  2.1  chr22             33667809 33668005  (5465075) C SINE2-1_DR        SINE/tRNA               (4)    194       1 2090968  
  2045   10.0  2.6  0.3  chr22             33668008 33668318  (5464762) C DNA-X-6_DR        DNA                   (342)    991     674 2090967  
   347   13.1  2.8  2.8  chr22             33668331 33668401  (5464679) + hAT-N34_DR        DNA/hAT-Ac              694    764   (185) 2090969  
  1413   11.8  6.8  5.1  chr22             33668425 33668675  (5464405) + HATN8_DR          DNA/Zisupton              1    255     (0) 2090970  
   927   14.6  5.1  0.0  chr22             33668679 33668836  (5464244) + hAT-N121_DR       DNA/hAT-Ac              820    985     (0) 2090971  
  1424   12.0  7.3  1.7  chr22             33668837 33669105  (5463975) C DNA-X-6_DR        DNA                  (1049)    284       1 2090967  
   379    1.9  0.0  0.0  chr22             33669207 33669258  (5463822) + hAT-N39_DR        DNA/hAT-Tip100         1231   1282   (312) 2090972  
   206    0.0  0.0  0.0  chr22             33669225 33669395  (5463685) C Zisupton-6_DR     DNA/Zisupton        (20829)   1287    1117 2090973 *
  1963    3.0  3.0  0.4  chr22             33669359 33669625  (5463455) + hAT-N39_DR        DNA/hAT-Tip100         1321   1594     (0) 2090974  
  2931    6.7  5.7  0.0  chr22             33669626 33670030  (5463050) + Gypsy-168-LTR_DR  LTR/Gypsy               112    539     (0) 2090975  
  6245    8.6  5.1  0.4  chr22             33670465 33671359  (5461721) C TDR2              DNA/TcMar-Tc1           (0)    937       1 2090976  
   900   11.1 15.0  0.0  chr22             33672304 33672456  (5460624) + DNA21TA1_DR       DNA/TcMar-Tc1           362    537     (2) 2090977  
   617   30.8  0.0  7.6  chr22             33672832 33673047  (5460033) + (TTG)n            Simple_repeat             1    199     (0) 2090978  
   281   17.9 10.3  0.0  chr22             33672954 33673070  (5460010) C DNA-6-N2_DR       DNA                   (792)   4264    4136 2090979 *
   329   14.2  1.3 16.3  chr22             33672958 33673001  (5460079) + (TTA)n            Simple_repeat             1    123   (151) 2090980  
   215   20.8  6.6  7.0  chr22             33673002 33673229  (5459851) C DNA-1-7_DR        DNA/PIF-Harbinger     (583)    855     629 2090981 *
   247   25.8  0.8  0.8  chr22             33673223 33673347  (5459733) + (TAG)n            Simple_repeat             1    125     (0) 2090982 *
   329   14.2  1.3 16.3  chr22             33673230 33673280  (5459800) + (TTA)n            Simple_repeat           124    274     (0) 2090980  
   265    1.5  0.0  4.6  chr22             33673271 33673338  (5459742) + hAT-N178B_DR      DNA/hAT-Ac              131    195  (1688) 2090983 *
   390    3.9  1.0  1.0  chr22             33673282 33673385  (5459695) + DNA-6-N2_DR       DNA                    4203   4306   (750) 2090984 *
   452   12.9  5.5  1.2  chr22             33673293 33673456  (5459624) C DNA-6-N2_DR       DNA                   (750)   4306    4136 2090985  
   202   19.0  1.6 10.7  chr22             33673386 33673451  (5459629) C DNA-1-7_DR        DNA/PIF-Harbinger     (607)    828     664 2090986 *
   333   18.2  2.5  1.2  chr22             33673483 33673643  (5459437) + (TTA)n            Simple_repeat             2    164     (0) 2090987  
  3586   15.4  8.8  1.9  chr22             33674375 33675070  (5458010) + TDR13             DNA                      30    772     (0) 2090988  
  1646    8.7  3.2  5.1  chr22             33676869 33677145  (5455935) C hAT-N35B_DR       DNA/hAT-Ac              (0)   1612    1341 2090989  
  9169    5.3  3.1  1.0  chr22             33677146 33678354  (5454726) + LOOPERN1_DR       DNA/Kolobok-T2            1   1234     (0) 2090990  
   206    5.9  2.9  2.9  chr22             33678329 33678363  (5454717) C IS3EU-4_DR        DNA/IS3EU            (3800)  11229   11195 2090991 *
  1225    5.8  1.9  0.6  chr22             33678352 33678529  (5454551) C hAT-N35B_DR       DNA/hAT-Ac            (267)   1345    1191 2090989  
  1407   10.9  4.8  1.1  chr22             33678530 33678797  (5454283) C hAT-N35C_DR       DNA/hAT-Ac           (1313)    278       1 2090992  
 11973    7.3  0.5  0.1  chr22             33679632 33681181  (5451899) C TZF28B            DNA/TcMar-Tc1           (0)   1614      58 2090993  
   302   35.4  3.1  0.0  chr22             33681242 33681402  (5451678) + Harbinger-N33_DR  DNA/PIF-Harbinger         1    166  (1034) 2090994 *
  1052   16.1  0.0  1.6  chr22             33681383 33681571  (5451509) C hATN-28_DRe       DNA/hAT-Charlie        (17)    186       1 2090995  
   329   22.4  2.2  8.5  chr22             33681572 33681604  (5451476) C DNA-6-N5B_DR      DNA                  (1790)   1733    1709 2090996  
   310   21.1  6.6  0.0  chr22             33681657 33681732  (5451348) C DNA-N22_DR        DNA                     (0)    768     688 2090997  
   316   16.3  1.3  6.7  chr22             33681767 33681845  (5451235) + DNA-2-32_DR       DNA/CMC-EnSpm?         2535   2609  (6173) 2090998 *
   331   18.1  9.5  1.1  chr22             33681779 33681862  (5451218) + DIRS-1D-LTR_DR    LTR/Ngaro               271    361   (240) 2090999 *
  1841   10.8  1.4  0.7  chr22             33681791 33682071  (5451009) + SINE2-4_DR        SINE/tRNA-V-RTE          89    371     (0) 2091000  
  1425   15.7  1.5  8.0  chr22             33682072 33682123  (5450957) C IS3EU-4_DR        DNA/IS3EU            (2294)  12735   12423 2091001  
   291   20.6  2.9  2.9  chr22             33682193 33682262  (5450818) C DNA-N22_DR        DNA                    (78)    690     621 2090997  
  3151   12.9  6.8  2.2  chr22             33682361 33682942  (5450138) C DIRS-1-LTR_DR     LTR/Ngaro               (2)    620      37 2091002  
  5488    3.7  2.5  1.7  chr22             33683558 33684317  (5448763) C L1-44_DR          LINE/L1                 (0)   5884    5119 2091003  
  3453    3.4  0.0  0.2  chr22             33685575 33685982  (5447098) + DNA-2-2_DR        DNA                       1    407     (0) 2091004  
  3799    9.7  2.4  2.6  chr22             33687042 33687658  (5445422) + DIRS-1-LTR_DR     LTR/Ngaro                 5    620     (2) 2091005  
   521   22.7  7.9 17.4  chr22             33687549 33687620  (5445460) C DIRS-1E-LTR_DR    LTR/Ngaro              (58)    632     438 2091006 *
   609   21.1  4.5 18.7  chr22             33687621 33687657  (5445423) + DNA-8-9_DR        DNA/hAT-Ac             2083   2339  (1380) 2091007  
  1296   16.9  3.9  2.3  chr22             33687658 33687912  (5445168) C HE1_DR1           SINE/tRNA-V-RTE        (50)    352      94 2091008 *
  4967    2.3  0.0  1.2  chr22             33687896 33688479  (5444601) C DNA2-16_DR        DNA                 (12624)   5427    4851 2091009  
   521   22.7  7.9 17.4  chr22             33687913 33687969  (5445111) C DIRS-1E-LTR_DR    LTR/Ngaro              (58)    437     276 2091006 *
   579   18.9  0.0  0.0  chr22             33688478 33688572  (5444508) C SINE2-3B_DR       SINE/tRNA-V           (255)     96       2 2091010  
   361   25.6  0.8  9.0  chr22             33688573 33688599  (5444481) + EnSpm-15_DR       DNA/CMC-EnSpm          1287   1304 (10150) 2091011  
   253   28.2  2.9  0.0  chr22             33688510 33688612  (5444468) C DNA8-23_DR        DNA                  (1966)   4773    4668 2091012 *
  2297   15.8  8.6  1.3  chr22             33689764 33690192  (5442888) C SINE3-1a          SINE/5S-Deu-L2         (80)    490      31 2091013  
   313   21.3  9.4  7.6  chr22             33691118 33691234  (5441846) C DNA-N19_DR        DNA                    (23)    640     522 2091014 *
   957   18.9  6.1  7.3  chr22             33691217 33691479  (5441601) C ZFERV-2N1-I_DR    LTR/ERV1              (923)   6054    5795 2091015 *
  1727   11.4  7.9  0.0  chr22             33691247 33691526  (5441554) C SINE2-4_DR        SINE/tRNA-V-RTE         (0)    371      70 2091016  
   390   18.1  3.6  0.0  chr22             33691543 33691625  (5441455) C CR1-54_DR         LINE/L2                 (5)    798     713 2091017  
  1169   17.0  5.4  0.4  chr22             33691648 33691889  (5441191) C DNA-N19_DR        DNA                   (149)    514     261 2091014  
   395   13.4  2.9  2.9  chr22             33691957 33692025  (5441055) C DNA9TA1_DR        DNA/CMC-EnSpm        (2021)   1312    1244 2091018  
   493   16.2 27.4  0.0  chr22             33692066 33692182  (5440898) C hAT-N157_DR       DNA/hAT-Ac            (944)    613     465 2091019  
   573    8.8  5.5  0.0  chr22             33692201 33692274  (5440806) C hAT-N66B_DR       DNA/hAT-Charlie         (0)    195     117 2091020  
  3903   12.8  0.1  2.2  chr22             33692275 33692904  (5440176) C DIRS-1-LTR_DR     LTR/Ngaro               (2)    620      19 2091021  
   681    6.6 10.2  1.7  chr22             33692897 33693004  (5440076) C hAT-N66B_DR       DNA/hAT-Charlie        (78)    117       1 2091022 *
  1656   15.5 13.1  0.0  chr22             33694061 33694389  (5438691) + HE1_DR1           SINE/tRNA-V-RTE           3    374    (28) 2091023  
   430   24.0  9.5  2.7  chr22             33694270 33694406  (5438674) + IS3EU-4_DR        DNA/IS3EU              9121   9266  (5763) 2091024 *
   275   20.2  4.3  3.2  chr22             33694519 33694546  (5438534) + DIRS-1-LTR_DR     LTR/Ngaro               412    504   (186) 2091025  
   336   15.7  0.0  0.0  chr22             33694550 33694600  (5438480) C DNA7-N2_DR        DNA/hAT-hAT6          (497)   1517    1467 2091026  
  1265    4.3  0.0  0.0  chr22             33694618 33694778  (5438302) + Rex1-40_DRe       LINE/Rex-Babar         2937   3097   (252) 2091027  
   996   11.5  0.0  2.5  chr22             33694815 33694975  (5438105) + DIRS-1-LTR_DR     LTR/Ngaro               466    622     (0) 2091025  
   384   23.3 18.2  2.8  chr22             33694989 33695394  (5437686) C Gypsy-221_DR-LTR  LTR/Gypsy               (0)    920     454 2091028 *
   424   16.2  0.0  4.0  chr22             33695379 33695394  (5437686) + DNA8-9_DR         DNA/hAT-Ac              799    811   (640) 2091029  
  2572   10.6  0.8  1.9  chr22             33695395 33695769  (5437311) + SINE2-4_DR        SINE/tRNA-V-RTE           1    371     (0) 2091030  
   970    9.4  2.0  2.0  chr22             33695635 33695786  (5437294) + HATN17_DR         DNA/hAT-Tip100          345    496  (1051) 2091031 *
   253   20.6  3.5  7.2  chr22             33695746 33695860  (5437220) C Gypsy-221_DR-LTR  LTR/Gypsy             (434)    486     376 2091028 *
  1498   18.4  2.9 15.6  chr22             33697303 33697778  (5435302) C ERV1-N3D-LTR_DR   LTR/ERV1             (1014)    505      82 2091032  
   644   18.1  5.0 12.8  chr22             33697891 33698150  (5434930) + TDR6              DNA                       7    248     (2) 2091033 *
   695   20.7  2.1  4.8  chr22             33697959 33698151  (5434929) C DNA-8-24_DR       DNA/hAT-Tip100       (1108)    675     488 2091034  
   222   17.5 19.3  0.0  chr22             33698164 33698220  (5434860) + TC1DR3B           DNA/TcMar-Tc1            95    162   (727) 2091035  
   776   19.9  0.1  6.9  chr22             33698914 33699117  (5433963) + (CAAT)n           Simple_repeat             1    498   (321) 2091036  
   406   25.1  0.0 16.4  chr22             33699118 33699462  (5433618) + (CCAA)n           Simple_repeat             1    288     (0) 2091037  
   776   19.9  0.1  6.9  chr22             33699463 33699514  (5433566) + (CAAT)n           Simple_repeat           499    624   (195) 2091036  
   534   28.6  0.0 13.5  chr22             33699515 33699716  (5433364) + (CCAA)n           Simple_repeat             1    178     (0) 2091038  
   776   19.9  0.1  6.9  chr22             33699717 33699792  (5433288) + (CAAT)n           Simple_repeat           625    819     (0) 2091036  
 16894    1.6  1.2  0.8  chr22             33699793 33701789  (5431291) + Harbinger-N29_DR  DNA/PIF-Harbinger         1   2005     (0) 2091039  
   511   14.5  0.0  3.8  chr22             33701782 33701917  (5431163) + (CAAT)n           Simple_repeat             2    132     (0) 2091040 *
   224   21.1  6.2  6.2  chr22             33702257 33702337  (5430743) C Gypsy58-I_DR      LTR/Gypsy            (3581)    640     560 2091041  
   633   11.5  4.8  0.9  chr22             33702947 33703051  (5430029) + piggyBac-N3_DR    DNA/PiggyBac            328    436     (2) 2091042  
   892   18.5 12.7  0.0  chr22             33703422 33703626  (5429454) + HATN8_DR          DNA/Zisupton              1    231    (24) 2091043  
   416   22.5 11.0  2.5  chr22             33703734 33703879  (5429201) + DIRS-4N2_DR       LTR/Ngaro              5584   5741   (249) 2091044 *
  1907   13.7  8.0  0.3  chr22             33703752 33704089  (5428991) + SINE2-4_DR        SINE/tRNA-V-RTE           6    369     (2) 2091045  
  1608   24.1 12.0  0.8  chr22             33703781 33704315  (5428765) + Helitron-2_DR     RC/Helitron           23048  23641  (3771) 2091046 *
   873   19.8 21.2  3.3  chr22             33704066 33704112  (5428968) C DNA8-28_DR        DNA/hAT              (3690)   3452    3054 2091047 *
  1195   16.1 24.9  0.6  chr22             33704113 33704405  (5428675) C TDR17B            DNA/Sola-1            (778)    768     405 2091048  
   353   22.0  1.1  1.1  chr22             33704332 33704423  (5428657) + EnSpm-N37_DR      DNA/CMC-EnSpm           392    483  (6164) 2091049 *
   439   21.9 26.5  1.0  chr22             33704405 33704588  (5428492) + L1-21_DR          LINE/L1                5782   6012     (2) 2091050  
   783   14.7  0.1  2.1  chr22             33705227 33705390  (5427690) C L2-5_DRe          LINE/L2                 (5)   2222    2097 2091051  
   525   18.0 15.7  5.3  chr22             33705363 33705400  (5427680) C hAT-N198_DR       DNA/hAT-Charlie       (156)   1243     999 2091052 *
   658   15.5 11.3  2.5  chr22             33705401 33705585  (5427495) C hAT-N21B_DR       DNA/hAT-Ac            (121)   1180     980 2091053  
  1754   13.1  2.4  1.0  chr22             33705598 33705890  (5427190) + hAT-N167_DR       DNA/hAT-Charlie          53    349   (501) 2091054  
   441    5.7  0.0  0.0  chr22             33706592 33706644  (5426436) C hAT-N132_DR       DNA/hAT-Tip100          (1)   1292    1240 2091055  
   247   22.6  7.4  4.8  chr22             33706645 33706708  (5426372) C DNA-6-N2_DR       DNA                   (899)   4153    4034 2091056 *
   611   22.1  0.0  4.8  chr22             33706676 33706827  (5426253) + DNA8-10_DR        DNA/hAT-Ac             3479   3623   (395) 2091057 *
   831    7.3  0.0  0.0  chr22             33706719 33706827  (5426253) + SINE2-5_DR        SINE/tRNA-V-RTE          16    124   (158) 2091058  
   753   24.1  2.9 15.0  chr22             33706741 33706905  (5426175) + DNAX-23_DR        DNA                    9305   9580  (2217) 2091059 *
   622   20.8  0.0  3.2  chr22             33706828 33706843  (5426237) C EnSpm-N59_DR      DNA/CMC-EnSpm?       (1050)   2615    2495 2091060 *
   991   11.3  0.0  1.4  chr22             33706906 33707049  (5426031) C hAT-N137_DR       DNA/hAT-Ac            (861)   2710    2569 2091061  
   953   16.0  0.6  1.8  chr22             33706909 33707080  (5426000) C DNA8-17_DR        DNA/hAT-Tip100        (144)   1669    1500 2091062 *
   267   25.5  6.4  0.0  chr22             33707031 33707124  (5425956) C hAT-N53_DR        DNA/hAT-Ac           (1926)   1754    1655 2091063 *
   381   18.2  0.0  0.0  chr22             33707049 33707118  (5425962) C DNA-N15_DR        DNA                   (276)    129      60 2091064  
  2292   11.5 28.6  1.3  chr22             33707119 33707664  (5425416) C DNA14-5-1_DR      DNA                     (0)    693       1 2091065  
   369   10.0  0.0  0.0  chr22             33707667 33707726  (5425354) + DNA8-7_DR         DNA/hAT-Ac              165    224   (360) 2091066  
   215   18.1  0.0 12.5  chr22             33707671 33707733  (5425347) + DNA-1-8_DR        DNA                     318    373  (1188) 2091067 *
   259   12.8  0.0  7.3  chr22             33708357 33708415  (5424665) C DNA-TTAA-2_DR     DNA                     (0)    669     615 2091068  
   503   14.1  2.0  2.0  chr22             33708420 33708520  (5424560) C Gypsy11-LTR_DR    LTR/Gypsy               (9)   1739    1639 2091069  
   535    6.7  0.0 15.2  chr22             33708633 33708738  (5424342) + DNA-2-13_DR       DNA                       2     93   (737) 2091070  
  2911    3.8  0.5  0.3  chr22             33708748 33709115  (5423965) C Merlin-N1_DR      DNA/Merlin              (0)    369       1 2091071  
  2023    9.4  8.9  2.6  chr22             33709116 33709474  (5423606) + DNA-2-13_DR       DNA                     173    553   (277) 2091072  
   281   17.2  3.3  5.7  chr22             33709604 33709697  (5423383) + ENSPM-6_DR        DNA/CMC-EnSpm         13296  13373 (19243) 2091073 *
   319   13.3  0.0  0.0  chr22             33709630 33709689  (5423391) C DNA9-3_DR         DNA/MULE-MuDR?       (1883)   9496    9437 2091074  
   268   22.6  2.2 16.5  chr22             33709657 33709884  (5423196) C Harbinger-N15_DR  DNA/PIF-Harbinger     (531)   1772    1573 2091075 *
   312   24.2  0.0  0.0  chr22             33709690 33709724  (5423356) + Merlin-1_DR       DNA/Merlin             8110   8204  (2323) 2091076  
  1004   15.7  9.1  1.7  chr22             33709725 33709907  (5423173) + TDR6              DNA                       1    250     (0) 2091077  
   853    7.3  0.8  0.0  chr22             33709910 33710032  (5423048) C DNA-2-13_DR       DNA                     (2)    828     705 2091078  
   773   10.4  0.8  0.8  chr22             33710010 33710135  (5422945) + DNA-2-13_DR       DNA                     705    830     (0) 2091078 *
   663   14.3  2.5  2.5  chr22             33710136 33710242  (5422838) + hAT-N167B_DR      DNA/hAT-Charlie        1274   1380   (193) 2091079 *
  1555   11.9  5.6  0.0  chr22             33710136 33710386  (5422694) C HE1_DR1           SINE/tRNA-V-RTE        (49)    353      89 2091080  
  4833    7.1  3.5  0.3  chr22             33710387 33711050  (5422030) C Harbinger-N31_DR  DNA/PIF-Harbinger       (0)    685       1 2091081  
   433   21.5  0.0  3.6  chr22             33710953 33711068  (5422012) + DNA-8-9_DR        DNA/hAT-Ac              900   1011  (2708) 2091082 *
   361   26.6  2.6  0.9  chr22             33711015 33711128  (5421952) + EnSpm-N59_DR      DNA/CMC-EnSpm?         2503   2618  (1051) 2091083 *
   555   19.4  0.1  1.1  chr22             33711037 33711163  (5421917) C DIRS-1F-LTR_DR    LTR/Ngaro             (373)    312     206 2091084 *
   597   11.1  0.0  0.0  chr22             33711051 33711140  (5421940) C SINE2-5_DR        SINE/tRNA-V-RTE       (192)     90       1 2091085  
   452   25.1  0.0  4.7  chr22             33711141 33711173  (5421907) C CryptonV-N4_DR    DNA/Crypton-V        (4520)   8973    8857 2091086  
  2577    6.3  2.8  2.3  chr22             33711174 33711561  (5421519) C Gypsy36-LTR_DR    LTR/Gypsy               (0)    390       1 2091087  
   918   13.4  0.0  2.7  chr22             33712607 33712759  (5420321) C DNA9-6_DR         DNA                  (3289)   4595    4447 2091088 *
  1067    6.8  0.0  0.0  chr22             33712609 33712741  (5420339) + HE2_DR            SINE/tRNA-V-RTE         231    363     (0) 2091089  
   359   21.3  2.4 20.0  chr22             33712742 33712760  (5420320) + DNA2-16_DR        DNA                    7057   7183 (10868) 2091090  
   990   16.1  2.2  0.0  chr22             33712761 33712940  (5420140) C TDR13             DNA                     (0)    772     589 2091091  
   757   13.9  4.1  0.0  chr22             33712959 33713080  (5420000) C TDR13             DNA                   (645)    127       1 2091091  
  3039    7.3 21.5  0.3  chr22             33713649 33714142  (5418938) + Harbinger-N30_DR  DNA/PIF-Harbinger?        2    599     (0) 2091092  
   861    9.0 10.5  0.0  chr22             33715980 33716112  (5416968) C TDR5              DNA/CMC-EnSpm           (0)    531     385 2091093 *
   955   17.3  1.7  1.1  chr22             33716111 33716291  (5416789) C hAT-N157_DR       DNA/hAT-Ac            (899)    658     477 2091094  
   313    8.0  0.9  0.0  chr22             33716293 33716339  (5416741) C TDR5              DNA/CMC-EnSpm          (55)    327     279 2091093  
   241   29.3  0.0  0.0  chr22             33716334 33716391  (5416689) + TE-X-20_DR        Unknown                   1     58   (480) 2091095 *
  1102   14.2  0.0  2.0  chr22             33716390 33716590  (5416490) C TE-X-20_DR        Unknown               (341)    197       1 2091096  
  1099    7.1  5.1  3.9  chr22             33716593 33716768  (5416312) C EnSpm-N7_DR       DNA/CMC-EnSpm         (559)   1680    1503 2091097  
  2917    3.2  0.3  0.0  chr22             33716814 33717157  (5415923) C ERVN1-LTR_DR      LTR                     (0)    345       1 2091098  
  1174   17.9 13.7  3.5  chr22             33717198 33717810  (5415270) C TDR5              DNA/CMC-EnSpm         (238)    293       1 2091099  
  1102   10.4  0.6  0.0  chr22             33718667 33718829  (5414251) + SINE2-4_DR        SINE/tRNA-V-RTE         202    365     (6) 2091100  
   947   15.5  3.3  1.1  chr22             33718670 33718852  (5414228) + EnSpm-6N1_DR      DNA/CMC-EnSpm          6241   6427  (2809) 2091101 *
   690   22.8  2.4  5.9  chr22             33718830 33718873  (5414207) + Merlin-1_DR       DNA/Merlin             8880   9079  (1448) 2091102 *
  6115    8.6  4.8  0.9  chr22             33720815 33721714  (5411366) + TDR2              DNA/TcMar-Tc1             2    936     (1) 2091103  
   271   17.9  9.5  2.3  chr22             33721914 33722013  (5411067) + hAT-N178_DR       DNA/hAT-Ac              278    374  (1333) 2091104  
   316   19.6  4.4  1.7  chr22             33722030 33722143  (5410937) C CryptonV-N4_DR    DNA/Crypton-V       (10241)   3252    3136 2091105 *
  1510   13.7  3.0  5.8  chr22             33722123 33722424  (5410656) C SINE2-4_DR        SINE/tRNA-V-RTE        (39)    332      39 2091106  
  1147   17.3  1.4 42.7  chr22             33722162 33722817  (5410263) C DNA9-3_DR         DNA/MULE-MuDR?       (1472)   9907    9442 2091107 *
  1276   23.3  1.1  6.9  chr22             33722238 33723265  (5409815) C Zisupton-6_DR     DNA/Zisupton        (12873)   9243    8392 2091108 *
  2047   23.0  3.8  7.2  chr22             33722806 33723671  (5409409) + Zisupton-6_DR     DNA/Zisupton           8392   9230 (12886) 2091108  
   270   22.6  9.4  8.7  chr22             33723531 33723690  (5409390) + Helitron-N2_DR    RC/Helitron            1356   1516   (947) 2091109 *
   228   22.0  0.0 11.7  chr22             33724829 33724895  (5408185) C DNA-6-N5_DR       DNA                  (1920)   1381    1322 2091110  
   484   16.5  2.2  0.0  chr22             33724938 33725028  (5408052) + Mariner-N7_DR     DNA/TcMar                 1     93   (168) 2091111  
  2129   17.7  2.3  4.3  chr22             33725029 33725501  (5407579) + Copia-11_DR-LTR   LTR/Gypsy?                1    464     (7) 2091112  
   456   18.2  6.0  1.6  chr22             33725500 33725616  (5407464) + Mariner-N7_DR     DNA/TcMar                79    200    (61) 2091113 *
   215    7.2  0.0  4.8  chr22             33725601 33725644  (5407436) + hAT-N178_DR       DNA/hAT-Ac              132    173  (1534) 2091114 *
   378   13.1  0.0  0.0  chr22             33725623 33725683  (5407397) C SINE3-1a          SINE/5S-Deu-L2          (0)    570     510 2091115  
  1968   10.1 38.3  0.8  chr22             33725685 33726144  (5406936) + HATN11B_DR        DNA/hAT                   4    634    (56) 2091116  
  3352    9.0  5.8  1.9  chr22             33726161 33726659  (5406421) C SINE3-1a          SINE/5S-Deu-L2         (52)    518       1 2091115  
   423   12.1  0.0  1.5  chr22             33726664 33726730  (5406350) + Mariner-N7_DR     DNA/TcMar               196    261     (0) 2091117  
  1450   13.5  8.7  0.3  chr22             33726886 33727160  (5405920) + HE1_DR1           SINE/tRNA-V-RTE          87    384    (18) 2091118  
  1236   23.2 11.6  0.7  chr22             33727161 33727289  (5405791) + Helitron-2_DR     RC/Helitron           23083  23530  (3882) 2091119 *
  1984   11.2  7.8  0.3  chr22             33727288 33727644  (5405436) C TDR23             DNA                   (609)    538     155 2091120  
  1691   16.8 17.2  1.2  chr22             33727645 33727722  (5405358) C MuDR-2_DR         DNA/MULE-MuDR       (10208)  13725   13222 2091121  
   383   25.7  5.6  4.5  chr22             33728286 33728481  (5404599) + hAT-N126B_DR      DNA/hAT-Ac               76    273   (327) 2091122  
  4573    5.5  4.7  0.8  chr22             33728530 33729153  (5403927) + hAT-32N1B_DR      DNA/hAT-Charlie          36    683     (0) 2091123  
   221   20.5  0.0  0.0  chr22             33729172 33729210  (5403870) + hAT-N168_DR       DNA/hAT-Charlie           5     43  (1813) 2091124 *
  1558   21.4  3.0  8.3  chr22             33729179 33729673  (5403407) + hAT-N103_DR       DNA/hAT-Charlie           9    479   (208) 2091125  
   665   16.9  0.0  8.4  chr22             33729628 33729795  (5403285) + DNA2-16_DR        DNA                    8006   8160  (9891) 2091126 *
  2023   14.5  9.1  1.2  chr22             33729657 33729671  (5403409) + hAT-N137_DR       DNA/hAT-Ac             2321   2455  (1116) 2091127  
  2191    8.5  8.5  3.4  chr22             33729672 33730012  (5403068) + DNA8-17_DR        DNA/hAT-Tip100         1309   1666   (147) 2091128  
  2023   14.5  9.1  1.2  chr22             33730013 33730039  (5403041) + hAT-N137_DR       DNA/hAT-Ac             2456   2733   (838) 2091127  
  1532   15.9  4.9  7.9  chr22             33730151 33730581  (5402499) C hAT-N130_DR       DNA/hAT-Ac              (2)    419       1 2091129  
   210   21.5  0.0  8.2  chr22             33730669 33730734  (5402346) + hAT-N126_DR       DNA/hAT-Ac              244    304   (235) 2091130 *
   241   19.7  2.9  5.9  chr22             33730714 33730783  (5402297) + HATN12B_DR        DNA/hAT-Ac              456    523   (172) 2091131  
   850   17.0 16.0  3.7  chr22             33730886 33731197  (5401883) + TDR23             DNA                     228    576   (571) 2091132  
  1724   13.2 32.8  0.8  chr22             33731270 33731672  (5401408) C TDR5              DNA/CMC-EnSpm           (0)    531       1 2091133  
   555   18.8  2.3  2.4  chr22             33731680 33731816  (5401264) + HATN12B_DR        DNA/hAT-Ac              597    695     (0) 2091134  
  5233    8.4  9.7  1.8  chr22             33731832 33732608  (5400472) C DNA-1-3_DR        DNA/PIF-Harbinger       (0)    837       1 2091135  
   448   12.0  0.0  1.3  chr22             33732628 33732703  (5400377) C DNA11TA1B_DR      DNA/CMC-EnSpm           (6)    197     123 2091136  
   367   17.8  3.3  2.1  chr22             33732692 33732783  (5400297) C hAT-N142B_DR      DNA/hAT?             (1202)    798     706 2091137 *
   594    2.9  0.0  0.0  chr22             33732706 33732774  (5400306) + DNA8-17_DR        DNA/hAT-Tip100         1596   1664   (149) 2091138  
   327    4.4  0.0  0.0  chr22             33732773 33732817  (5400263) C DNA11TA1B_DR      DNA/CMC-EnSpm          (69)    134      90 2091136 *
   521   17.2  1.8  0.8  chr22             33732784 33732817  (5400263) + DNA6-6_DR         DNA                    4488   4587  (6694) 2091139  
   338   22.2  3.3  1.1  chr22             33732862 33732952  (5400128) C Kolobok-N15_DR    DNA/Kolobok           (819)     93       1 2091140  
   488   12.9  8.2  0.0  chr22             33733650 33733734  (5399346) C hAT-N22B_DR       DNA/hAT-Ac           (1022)    357     266 2091141  
   309   19.1  0.0  4.4  chr22             33733896 33733966  (5399114) C ENSPM-6_DR        DNA/CMC-EnSpm       (14685)  17931   17864 2091142 *
  1042    8.6  9.8  0.0  chr22             33733915 33734077  (5399003) + Mariner-N7_DR     DNA/TcMar                 6    184    (77) 2091143  
   804   17.0  3.2  2.5  chr22             33734075 33734231  (5398849) C DNA-3-2_DR        DNA                   (357)    616     459 2091144 *
  3731   11.3  2.5 17.2  chr22             33734234 33735023  (5398057) + DNA14-5-1_DR      DNA                       3    693     (0) 2091145  
  1336    7.3  8.8  0.0  chr22             33735047 33735251  (5397829) C DNA-3-2_DR        DNA                   (750)    223       1 2091144  
   241    9.4  0.0  0.0  chr22             33735234 33735265  (5397815) + hAT-N30_DR        DNA/hAT-Ac              553    584   (398) 2091146 *
   512   20.6  4.7  1.8  chr22             33735352 33735393  (5397687) C Zisupton-7_DR     DNA/Zisupton         (4516)  12566   12282 2091147  
   764   21.6  0.0  9.3  chr22             33735394 33735406  (5397674) C Penelope-1_DR     LINE/Penelope         (294)   4152    4064 2091148  
   813   11.5  0.0 16.3  chr22             33735407 33735613  (5397467) C DNA9-3_DR         DNA/MULE-MuDR?       (1764)   9615    9438 2091149  
   764   21.6  0.0  9.3  chr22             33735614 33735628  (5397452) C Penelope-1_DR     LINE/Penelope         (294)   4063    3938 2091148  
  6377    7.9  3.9  0.5  chr22             33735899 33736804  (5396276) + TDR2              DNA/TcMar-Tc1             1    936     (1) 2091150  
   201    0.0  0.0  3.0  chr22             33736795 33736828  (5396252) + Mariner-N5C_DR    DNA/TcMar              2213   2245  (5676) 2091151 *
   332   17.0  6.2  0.5  chr22             33737017 33737117  (5395963) + hAT-N178_DR       DNA/hAT-Ac              263    378  (1329) 2091152  
   833   17.9  4.4 15.2  chr22             33737157 33737203  (5395877) + Dada-U1A_DR       DNA/Dada               3388   3713  (7263) 2091153  
  2254    6.7  0.0  0.0  chr22             33737204 33737516  (5395564) + TDR16             DNA/Merlin                1    313     (0) 2091154  
   243   14.4  7.5  2.7  chr22             33737578 33737684  (5395396) C CryptonV-N4_DR    DNA/Crypton-V        (9419)   4074    3960 2091155  
   227   16.7  1.1  0.0  chr22             33737602 33737691  (5395389) + DNA-6-N2_DR       DNA                    4198   4288   (768) 2091156 *
   377    8.9  1.8  7.5  chr22             33737630 33737798  (5395282) + ZFERV-2-I_DR      LTR/ERV1                655    814  (9750) 2091157 *
   555    2.0  0.5  0.0  chr22             33737668 33737801  (5395279) + EnSpm-N2_DR       DNA/CMC-EnSpm          2956   3068   (947) 2091158  
   506    5.5  0.8  0.8  chr22             33737689 33737815  (5395265) C EnSpm-6N1_DR      DNA/CMC-EnSpm        (8172)   1064     938 2091159 *
   279   22.4  2.3  2.9  chr22             33737690 33737864  (5395216) C hAT-2n1_DR        DNA/hAT-Charlie       (137)   1073     900 2091160 *
  1296   15.8 10.3 10.8  chr22             33737712 33738187  (5394893) C DNA8-25_DR        DNA                  (1592)   2375    1902 2091161  
   354   14.7  0.7  2.6  chr22             33737816 33737842  (5395238) + Penelope-1_DR     LINE/Penelope            80    230  (4216) 2091162 *
  1449   16.2 15.2  0.3  chr22             33737887 33738202  (5394878) C DNA8-17_DR        DNA/hAT-Tip100        (148)   1665    1303 2091163  
   217   19.8  0.0  8.9  chr22             33738228 33738288  (5394792) + Kolobok-N10C_DR   DNA/Kolobok             251    306    (38) 2091164 *
   954   10.5  5.1  2.8  chr22             33738288 33738464  (5394616) C DIRS-N2_DR        LTR/Ngaro            (1517)   4512    4332 2091165 *
   971    9.0  3.2  0.0  chr22             33738310 33738465  (5394615) + CryptonV-2_DR     DNA/Crypton-V         11087  11247 (10564) 2091166 *
  5793    4.7  5.9 16.1  chr22             33738443 33739516  (5393564) C hAT-N36C_DR       DNA/hAT               (692)   1225     247 2091167  
  4029    6.4  1.6  0.4  chr22             33739155 33739700  (5393380) C DIRS-N2_DR        LTR/Ngaro            (1690)   4339    3787 2091165 *
   207   26.3 10.6  3.0  chr22             33740102 33740134  (5392946) + EnSpm-17_DR       DNA/CMC-EnSpm          3163   3263  (6013) 2091168  
   299   17.0  0.0  3.4  chr22             33740135 33740195  (5392885) C EnSpm-7_DR        DNA/CMC-EnSpm        (1612)   9422    9364 2091169  
   468   20.5  5.3  0.8  chr22             33740197 33740309  (5392771) + DNA11TA1_DR       DNA/CMC-EnSpm             1    118    (85) 2091170  
   384    8.8  0.0  1.8  chr22             33740309 33740366  (5392714) C Kolobok-N2A_DR    DNA/Kolobok-T2          (0)   1355    1299 2091171 *
  3075   13.0  1.0  1.8  chr22             33740365 33740881  (5392199) + DIRS-1-LTR_DR     LTR/Ngaro               109    621     (1) 2091172  
   346    2.4  0.0  0.0  chr22             33740882 33740919  (5392161) C TDR5              DNA/CMC-EnSpm         (493)     38       1 2091173  
   202   31.9  0.0  0.0  chr22             33742122 33742190  (5390890) C DNA8-19_DR        DNA/Merlin              (6)    300     232 2091174 *
   533   22.8 10.4  2.3  chr22             33742181 33742382  (5390698) C SAT-26_DR         Satellite            (1608)   2275    2058 2091175 *
  1568   13.3 19.1  0.0  chr22             33742208 33742522  (5390558) C HE1_DR1           SINE/tRNA-V-RTE        (27)    375       1 2091176  
   227   30.8  0.9  3.8  chr22             33742959 33743066  (5390014) + DNA-2-29_DR       DNA                       1    105    (27) 2091177  
  1882   14.4  2.5  0.3  chr22             33743145 33743458  (5389622) + DNA-TTAA-3_DR     DNA                       7    327   (852) 2091178  
  1431   10.4  0.0  0.0  chr22             33743459 33743651  (5389429) C LTR-11_DR-LTR     LTR                     (0)    193       1 2091179  
   218    9.5  2.4  0.0  chr22             33743652 33743693  (5389387) C LTR-11_DR-I       LTR                     (0)     43       1 2091180  
  1467    7.8  0.0  2.1  chr22             33743696 33743890  (5389190) C LTR-11_DR-LTR     LTR                     (2)    191       1 2091181  
  4402   12.2  5.9  5.2  chr22             33743891 33744741  (5388339) + DNA-TTAA-3_DR     DNA                     324   1179     (0) 2091182  
   223   17.9  0.0  0.0  chr22             33744757 33744795  (5388285) C DNA-X-10_DR       DNA                   (469)   1038    1000 2091183  
   320   16.4  0.0  4.9  chr22             33744879 33744942  (5388138) C DNA2-16_DR        DNA                  (9818)   8233    8173 2091184 *
  2024   12.5  6.8  0.6  chr22             33744886 33745224  (5387856) C HE1_DR1           SINE/tRNA-V-RTE        (38)    364       5 2091185  
   318   25.8 11.1  1.4  chr22             33744943 33744995  (5388085) C Helitron-2_DR     RC/Helitron          (3578)  23816   23697 2091186 *
   808    9.2 13.4  1.1  chr22             33746213 33746376  (5386704) C DNA11TA1B_DR      DNA/CMC-EnSpm           (1)    202      19 2091187  
   311   17.2  0.0  0.0  chr22             33746627 33746684  (5386396) C Harbinger-N17_DR  DNA/PIF-Harbinger     (829)    816     759 2091188  
   246   23.1  3.1  0.0  chr22             33746630 33746694  (5386386) + SINE2-3_DR        SINE/tRNA-V-RTE         150    216   (152) 2091189 *
   266   24.4  2.3  2.3  chr22             33746672 33746759  (5386321) + DNA-X-3_DR        DNA                     377    464  (1010) 2091190 *
   470   13.6  1.2  0.0  chr22             33746682 33746762  (5386318) C hAT-N167B_DR      DNA/hAT-Charlie       (251)   1322    1241 2091191  
   877   18.9  5.6  1.0  chr22             33746773 33746970  (5386110) C Copia-11F_DR-LTR  LTR/Gypsy?              (0)    445     239 2091192  
  1950   14.4  2.4  9.9  chr22             33747398 33747807  (5385273) + HE1_DR1           SINE/tRNA-V-RTE           5    386    (16) 2091193  
   744    8.6  2.3  2.3  chr22             33748920 33749050  (5384030) + DNA11TA1B_DR      DNA/CMC-EnSpm            17    147    (56) 2091194  
   713   12.2  1.6  1.6  chr22             33749065 33749189  (5383891) C DNA11TA1B_DR      DNA/CMC-EnSpm          (15)    188      64 2091195  
   538   18.4  3.3  0.0  chr22             33749186 33749325  (5383755) + DNA11TA1_DR       DNA/CMC-EnSpm            32    182    (21) 2091196 *
   983   11.2  6.1  1.1  chr22             33749316 33749496  (5383584) C DNA11TA1B_DR      DNA/CMC-EnSpm           (7)    196       7 2091197  
   324   11.7  5.4  7.7  chr22             33749801 33749893  (5383187) + TDR9              DNA                     118    208     (0) 2091198 *
   471   12.0  2.2  3.4  chr22             33749812 33749914  (5383166) C TDR9              DNA                   (129)     79       1 2091199 *
  2377    6.9  5.2  3.8  chr22             33749826 33750188  (5382892) C SINE2-3_DR        SINE/tRNA-V-RTE         (0)    368       1 2091200  
   372   25.4  4.5  5.9  chr22             33750053 33750207  (5382873) C DNA-2-32_DR       DNA/CMC-EnSpm?       (6173)   2609    2457 2091201 *
   551   18.7  2.2  0.7  chr22             33750184 33750318  (5382762) + DNA11TA1_DR       DNA/CMC-EnSpm            18    154    (49) 2091202  
   748   13.2 13.1  1.1  chr22             33750336 33750503  (5382577) C DNA11TA1B_DR      DNA/CMC-EnSpm          (15)    188       1 2091203  
  1235   12.6  0.4 12.3  chr22             33750596 33750846  (5382234) C DNA14-5-1_DR      DNA                     (0)    693     470 2091204  
  1424   11.8  0.0  3.1  chr22             33750847 33751074  (5382006) + DNA-TTAA-1_DR     DNA                       1    221  (1130) 2091205  
  3916    9.1 29.1  1.4  chr22             33751075 33751831  (5381249) C TDR8B             DNA/hAT-Ac              (0)    963       1 2091206  
  1155   16.7 28.8  0.5  chr22             33753053 33753095  (5379985) + EnSpm-N17_DR      DNA/TcMar              2986   3382  (1807) 2091207  
  1176   12.5 36.1  0.6  chr22             33753096 33753361  (5379719) + SINE2-4_DR        SINE/tRNA-V-RTE           6    365     (6) 2091208  
   281   18.7  3.1  1.5  chr22             33753309 33753373  (5379707) + DNA2-16_DR        DNA                    7121   7186 (10865) 2091209 *
  1722   14.8  8.2  0.6  chr22             33753397 33753715  (5379365) C Kolobok-N13_DR    DNA                   (116)    343       1 2091210  
   201   15.4  0.0  5.1  chr22             33753918 33753958  (5379122) C hAT5-N2_DR        DNA/hAT-hAT5          (995)   1590    1552 2091211 *
  3666    6.4  2.8  0.9  chr22             33753934 33754470  (5378610) C Mariner-N38_DR    DNA/TcMar-Tc1           (0)    547       1 2091212  
   291   23.9  0.0  0.0  chr22             33754442 33754468  (5378612) + MuDR-2_DR         DNA/MULE-MuDR         16304  16416  (7517) 2091213 *
   568    8.1 16.3  0.0  chr22             33754469 33754554  (5378526) C Zisupton-6_DR     DNA/Zisupton        (13547)   8569    8470 2091214 *
  3161   14.5  2.0  3.4  chr22             33754471 33754531  (5378549) C Helitron-N3B_DR   RC/Helitron           (928)   5624    5080 2091215  
   443    8.4  1.9  0.9  chr22             33754472 33754579  (5378501) + DNA6-6_DR         DNA                    9935  10043  (1238) 2091216 *
   201   18.9 16.7  0.0  chr22             33754501 33754590  (5378490) + Zisupton-N1_DR    DNA/Zisupton           1417   1521  (1793) 2091217 *
   450   26.0  5.6  3.0  chr22             33754732 33754929  (5378151) + TDR7              DNA                     339    541     (0) 2091218  
   440   15.5 21.4  3.2  chr22             33754930 33754986  (5378094) + Harbinger-N17_DR  DNA/PIF-Harbinger       541    630  (1015) 2091219  
   246   19.8  0.0  2.2  chr22             33754911 33755003  (5378077) C DNA9-3_DR         DNA/MULE-MuDR?       (1753)   9626    9536 2091220 *
   704    8.8  8.3  5.6  chr22             33754923 33755079  (5378001) + Merlin-1_DR       DNA/Merlin             1548   1708  (8819) 2091221  
   639   26.6  8.3 15.9  chr22             33754927 33755110  (5377970) + Zisupton-6_DR     DNA/Zisupton           8859   9167 (12949) 2091222 *
   219   28.2  0.0  1.8  chr22             33755004 33755019  (5378061) C DNA8-25_DR        DNA                  (3236)    728     622 2091223 *
   974   12.7  0.6  2.3  chr22             33755111 33755288  (5377792) C DNAX-25_DR        DNA/Zisupton         (2153)   1274    1100 2091224 *
  1266    6.9  0.0  0.0  chr22             33755130 33755302  (5377778) C Mariner-N38_DR    DNA/TcMar-Tc1         (374)    173       1 2091225  
   639   26.6  8.3 15.9  chr22             33755289 33755324  (5377756) + Zisupton-6_DR     DNA/Zisupton           9168   9230 (12886) 2091222 *
   923   15.3  0.0 10.3  chr22             33755303 33755333  (5377747) C Helitron-N3_DR    RC/Helitron          (1320)   1696    1512 2091226  
   318   25.1 15.9  1.2  chr22             33756610 33756754  (5376326) C Mariner-N8_DR     DNA/TcMar               (3)    226      61 2091227  
   227   26.4  9.0  5.4  chr22             33756663 33756806  (5376274) C DNA-6-N2_DR       DNA                  (3858)   1198    1050 2091228 *
   330    4.4  0.0  2.9  chr22             33756738 33756807  (5376273) + hAT-N178B_DR      DNA/hAT-Ac              126    193  (1690) 2091229  
   216    1.5  6.1  1.4  chr22             33756750 33756815  (5376265) + DNA-TA-4_DR       DNA/TcMar              4661   4729  (5066) 2091230 *
   327   11.1  0.0  4.9  chr22             33756761 33756786  (5376294) + ERV1-N7-I_DR      LTR/ERV1               5351   5431  (3137) 2091231  
   435    5.1  0.0  0.0  chr22             33756787 33756845  (5376235) C SINE3-1a          SINE/5S-Deu-L2          (0)    570     512 2091232  
  2321   10.6 26.9  1.1  chr22             33756846 33757350  (5375730) + HATN11B_DR        DNA/hAT                   1    634    (56) 2091233  
  3144   12.0  3.7  1.9  chr22             33757367 33757875  (5375205) C SINE3-1a          SINE/5S-Deu-L2         (52)    518       1 2091232  
   431   12.1  0.0  1.5  chr22             33757880 33757946  (5375134) + Mariner-N7_DR     DNA/TcMar               196    261     (0) 2091234  
  1426   14.9  8.4  0.0  chr22             33758097 33758371  (5374709) + HE1_DR1           SINE/tRNA-V-RTE          87    384    (18) 2091235  
  1249   22.4 12.6  1.6  chr22             33758372 33758500  (5374580) + Helitron-2_DR     RC/Helitron           23083  23530  (3882) 2091236 *
  1926   12.1  7.8  0.3  chr22             33758499 33758855  (5374225) C TDR23             DNA                   (609)    538     155 2091237  
  1604   17.7 17.5  1.2  chr22             33758856 33758927  (5374153) C MuDR-2_DR         DNA/MULE-MuDR       (10208)  13725   13228 2091238  
   419   24.6  5.6  4.5  chr22             33759497 33759692  (5373388) + hAT-N126B_DR      DNA/hAT-Ac               76    273   (327) 2091239  
  4537    6.1  4.7  0.0  chr22             33759741 33760359  (5372721) + hAT-32N1B_DR      DNA/hAT-Charlie          36    683     (0) 2091240  
   221   20.5  0.0  0.0  chr22             33760378 33760416  (5372664) + hAT-N168_DR       DNA/hAT-Charlie           5     43  (1813) 2091241 *
  1704   19.6  3.0  8.5  chr22             33760385 33760880  (5372200) + hAT-N103_DR       DNA/hAT-Charlie           9    479   (208) 2091242 *
  2047   14.6  8.8  4.2  chr22             33760850 33760878  (5372202) + EnSpm-N17_DR      DNA/TcMar              2997   3174  (2019) 2091243  
  2212    8.2  8.5  3.4  chr22             33760879 33761219  (5371861) + DNA8-17_DR        DNA/hAT-Tip100         1309   1666   (147) 2091244  
  2047   14.6  8.8  4.2  chr22             33761220 33761256  (5371824) + EnSpm-N17_DR      DNA/TcMar              3175   3421  (1772) 2091243  
  1473   16.6  4.9  6.7  chr22             33761359 33761784  (5371296) C hAT-N130_DR       DNA/hAT-Ac              (2)    419       1 2091245  
   266   18.2  2.9  5.9  chr22             33761881 33761950  (5371130) + HATN12B_DR        DNA/hAT-Ac              456    523   (172) 2091246  
   828   15.2 23.4  2.9  chr22             33762053 33762343  (5370737) + TDR23             DNA                     228    576   (571) 2091247  
   225   19.7 16.2  3.4  chr22             33762271 33762375  (5370705) + MuDR-2_DR         DNA/MULE-MuDR         13693  13810 (10123) 2091248 *
  1682   13.5 32.8  0.8  chr22             33762413 33762815  (5370265) C TDR5              DNA/CMC-EnSpm           (0)    531       1 2091249  
   520   18.9  3.9  3.8  chr22             33762823 33762961  (5370119) + HATN12B_DR        DNA/hAT-Ac              446    695     (0) 2091250  
  5301    8.5  9.7  1.1  chr22             33762977 33763747  (5369333) C DNA-1-3_DR        DNA/PIF-Harbinger       (0)    837       1 2091251  
   448   12.0  0.0  1.3  chr22             33763767 33763842  (5369238) C DNA11TA1B_DR      DNA/CMC-EnSpm           (6)    197     123 2091252  
   369   17.8  3.3  2.1  chr22             33763831 33763922  (5369158) C hAT-N142B_DR      DNA/hAT?             (1202)    798     706 2091253 *
   612    1.4  0.0  0.0  chr22             33763845 33763913  (5369167) + DNA8-17_DR        DNA/hAT-Tip100         1596   1664   (149) 2091254  
   327    4.4  0.0  0.0  chr22             33763912 33763956  (5369124) C DNA11TA1B_DR      DNA/CMC-EnSpm          (69)    134      90 2091252 *
   539   16.0  1.8  0.8  chr22             33763923 33763956  (5369124) + DNA6-6_DR         DNA                    4488   4587  (6694) 2091255  
   335   22.2  3.3  1.1  chr22             33763994 33764084  (5368996) C Kolobok-N15_DR    DNA/Kolobok           (819)     93       1 2091256  
   488   12.9  8.2  0.0  chr22             33764787 33764871  (5368209) C hAT-N22B_DR       DNA/hAT-Ac           (1022)    357     266 2091257  
   309   19.1  0.0  4.4  chr22             33765033 33765103  (5367977) C ENSPM-6_DR        DNA/CMC-EnSpm       (14685)  17931   17864 2091258 *
  1042    8.6  9.8  0.0  chr22             33765052 33765214  (5367866) + Mariner-N7_DR     DNA/TcMar                 6    184    (77) 2091259  
   804   17.0  3.2  2.5  chr22             33765212 33765368  (5367712) C DNA-3-2_DR        DNA                   (357)    616     459 2091260 *
  3731   11.3  2.5 17.2  chr22             33765371 33766160  (5366920) + DNA14-5-1_DR      DNA                       3    693     (0) 2091261  
  1336    7.3  8.8  0.0  chr22             33766184 33766388  (5366692) C DNA-3-2_DR        DNA                   (750)    223       1 2091260  
   241    9.4  0.0  0.0  chr22             33766371 33766402  (5366678) + hAT-N30_DR        DNA/hAT-Ac              553    584   (398) 2091262 *
   557   12.2  2.6  5.0  chr22             33766489 33766528  (5366552) C Zisupton-7_DR     DNA/Zisupton         (4516)  12566   12339 2091263  
  1061   14.7  0.7  9.8  chr22             33766529 33766807  (5366273) + Kolobok-4_DR      DNA/Kolobok-T2         4933   5188  (1443) 2091264  
   410   10.5  3.5  0.0  chr22             33766717 33766830  (5366250) + Harbinger-N17_DR  DNA/PIF-Harbinger       321    438  (1207) 2091265 *
   403   18.7  6.0  3.5  chr22             33766808 33766839  (5366241) + EnSpm-N2_DR       DNA/CMC-EnSpm          2928   3212   (803) 2091266 *
   557   12.2  2.6  5.0  chr22             33766808 33766818  (5366262) C Zisupton-7_DR     DNA/Zisupton         (4516)  12338   12264 2091263  
   372   13.0  4.7  2.0  chr22             33766831 33766865  (5366215) C hAT-N107_DR       DNA/hAT-Ac            (438)    570     418 2091267  
   202   14.2  0.0 11.6  chr22             33767414 33767461  (5365619) C DNA2-16_DR        DNA                  (3973)  14078   14036 2091268 *
  7154    5.8  0.3  0.4  chr22             33767434 33768343  (5364737) + hATN13C_DR        DNA/hAT-Ac               27    935     (0) 2091269  
   242   12.0  8.0  0.0  chr22             33768539 33768588  (5364492) C L1-15_DR          LINE/L1-Tx1          (4230)   1294    1241 2091270  
   851   19.8  1.2  0.0  chr22             33770118 33770289  (5362791) C Kolobok-N10B_DR   DNA/Kolobok             (3)    268      95 2091271  
   280   18.1 13.9  0.0  chr22             33770298 33770369  (5362711) C Kolobok-N10C_DR   DNA/Kolobok           (250)     94      13 2091272  
   478   25.5  9.4  4.7  chr22             33770381 33770419  (5362661) C Zisupton-2_DR     DNA/Zisupton          (505)   4549    4342 2091273  
   765   17.1  3.1  1.2  chr22             33770420 33770579  (5362501) + Kolobok-N10C_DR   DNA/Kolobok              15    177   (167) 2091274  
  1724    5.6  3.0  0.0  chr22             33770582 33770813  (5362267) C TDR20             DNA/Merlin              (0)    239       1 2091275  
   503   18.8  4.5  4.5  chr22             33770836 33770969  (5362111) + Kolobok-N10B_DR   DNA/Kolobok             138    271     (0) 2091276  
   465   15.2  5.3  2.1  chr22             33770999 33771012  (5362068) + hAT-N131_DR       DNA/hAT-Ac              931   1027  (1037) 2091277  
   587    8.9  0.0  1.3  chr22             33771013 33771092  (5361988) + DNA-5-4_DR        DNA                       8     86   (986) 2091278  
  5141    2.6  0.7  0.0  chr22             33771093 33771701  (5361379) + L2-3_DRe          LINE/L2                4456   5068     (0) 2091279  
   254   15.5  2.8 19.4  chr22             33771699 33771842  (5361238) + DNA-5-4_DR        DNA                      82    205   (867) 2091280 *
  1160   11.3 15.8  3.2  chr22             33771852 33772098  (5360982) + DNA-5-4_DR        DNA                     796   1072     (0) 2091281  
  2383   10.1  4.0  3.5  chr22             33772310 33772679  (5360401) C SINE3-1           SINE/5S-Deu-L2          (2)    588     217 2091282  
   582   14.0  2.7  8.6  chr22             33772731 33772878  (5360202) + hAT-N50_DR        DNA/hAT-Ac                3    142   (559) 2091283  
  2089    6.4  3.2  0.9  chr22             33772881 33773196  (5359884) C Gypsy124-LTR_DR   LTR/Gypsy             (300)    323       1 2091284  
   995    3.5  0.0 15.1  chr22             33773197 33773364  (5359716) + hATN13C_DR        DNA/hAT-Ac              790    935     (0) 2091285  
   440   11.7  0.0 17.1  chr22             33773387 33773489  (5359591) C hAT-N50B_DR       DNA/hAT-Ac            (658)     90       3 2091286  
   983    8.1 10.1  0.0  chr22             33773558 33773705  (5359375) + SINE3-1           SINE/5S-Deu-L2          217    379   (211) 2091287  
   296   15.2  3.8  1.2  chr22             33773705 33773784  (5359296) + hAT-N50_DR        DNA/hAT-Ac               99    180   (521) 2091288 *
  1399   20.0 16.0  1.0  chr22             33773750 33773793  (5359287) + DNA6-6_DR         DNA                    4147   4559  (6718) 2091289  
  1823   13.1 12.4  0.3  chr22             33773794 33774108  (5358972) + DNA8-17_DR        DNA/hAT-Tip100         1315   1667   (146) 2091290  
   554   23.2  2.6  1.3  chr22             33774101 33774253  (5358827) C DNA13TA1_DR       DNA/TcMar-Tc1         (163)    155       1 2091291 *
   221   26.8  8.4  0.0  chr22             33776557 33776627  (5356453) C DNA6-1B_DR        DNA/hAT-hAT5          (639)    197     121 2091292  
  1620    7.6  0.0  0.0  chr22             33776912 33777121  (5355959) + DNA2-16_DR        DNA                   13833  14042  (4009) 2091293  
   276   29.6  0.0  2.1  chr22             33777427 33777527  (5355553) C DIRS-4N5-LTR_DR   LTR/Ngaro              (58)    329     233 2091294  
   210   24.6  0.0  1.6  chr22             33777561 33777622  (5355458) C Harbinger-4N1_DR  DNA/PIF-Harbinger     (197)    824     764 2091295  
  3377   12.4  6.2  2.2  chr22             33777669 33778236  (5354844) C SINE3-1           SINE/5S-Deu-L2          (0)    590       1 2091296  
   320   18.9  1.1  7.0  chr22             33778240 33778330  (5354750) + Harbinger-4_DR    DNA/PIF-Harbinger       284    369  (2976) 2091297 *
   337   20.6  0.8  5.3  chr22             33778267 33778384  (5354696) C Harbinger-4N1_DR  DNA/PIF-Harbinger     (304)    717     605 2091295  
   837   22.1 15.4  0.3  chr22             33778586 33778858  (5354222) C Harbinger-4N1_DR  DNA/PIF-Harbinger     (707)    314       1 2091295  
  1428   27.9  6.9 11.6  chr22             33779379 33782177  (5350903) + Helitron-2_DR     RC/Helitron             638   2538 (24874) 2091298  
   311   21.7  2.9  0.0  chr22             33782540 33782559  (5350521) + EnSpm-N44_DR      DNA/CMC-EnSpm          5400   5421  (3231) 2091299  
  1799   14.9  9.2  1.1  chr22             33782560 33782897  (5350183) + SINE2-4_DR        SINE/tRNA-V-RTE           1    365     (6) 2091300  
  1408   25.1 10.5  2.3  chr22             33782611 33782922  (5350158) + Helitron-2_DR     RC/Helitron           23048  23402  (4010) 2091301 *
  2380   10.8  2.6  0.3  chr22             33782923 33783265  (5349815) + SINE2-3B_DR       SINE/tRNA-V               1    351     (0) 2091302  
   452    5.7  0.0  1.4  chr22             33783710 33783851  (5349229) + (TTAAA)n          Simple_repeat             3    142     (0) 2091303  
  1234   22.9 11.6  2.1  chr22             33783995 33784390  (5348690) + DNA-1-3B_DR       DNA/PIF-Harbinger         1    433   (330) 2091304  
   487   18.0  3.8  4.8  chr22             33784388 33784492  (5348588) C DNA-X-5_DR        DNA/hAT               (776)    445     342 2091305 *
   470   17.6  3.5  0.0  chr22             33784419 33784503  (5348577) + DNA-1-3_DR        DNA/PIF-Harbinger       746    833     (4) 2091306 *
   458    6.8  0.7  0.0  chr22             33784596 33784673  (5348407) + (CAAT)n           Simple_repeat             1     78     (0) 2091307  
   274   20.2  4.0  1.0  chr22             33785261 33785360  (5347720) C DNA8-25_DR        DNA                  (3068)    899     797 2091308  
   240   10.5  7.6  1.3  chr22             33785304 33785315  (5347765) C EnSpm-N37_DR      DNA/CMC-EnSpm        (2525)   4122    4095 2091309 *
   251    1.9  0.0  9.3  chr22             33785316 33785374  (5347706) C Helitron-2_DR     RC/Helitron         (15614)  11798   11745 2091310  
   240   10.5  7.6  1.3  chr22             33785375 33785396  (5347684) C EnSpm-N37_DR      DNA/CMC-EnSpm        (2525)   4094    4036 2091309  
   261   19.6  0.0  4.9  chr22             33787594 33787679  (5345401) + Helitron-N5B_DR   RC/Helitron            1551   1632    (15) 2091311  
   280   27.6  6.5  6.5  chr22             33788727 33788881  (5344199) C DNA-N19_DR        DNA                    (87)    576     422 2091312  
  6187   12.9  6.9  3.7  chr22             33788892 33790188  (5342892) + Kolobok-4N1_DR    DNA/Kolobok-T2            1   1234     (0) 2091313  
   542   25.5  0.6  1.8  chr22             33790189 33790356  (5342724) C DNA-N19_DR        DNA                   (244)    419     254 2091312  
   441   19.5 16.9  0.7  chr22             33790367 33790490  (5342590) C DNA-N19_DR        DNA                   (516)    147       4 2091312  
   205   19.6  2.2  0.0  chr22             33793197 33793242  (5339838) C EnSpm-N6B_DR      DNA/CMC-EnSpm?       (2337)    913     867 2091314  
   269   19.2  0.0  0.0  chr22             33793690 33793741  (5339339) + Kolobok-N1_DR     DNA/Kolobok-T2?          12     63   (736) 2091315  
   878   11.7 14.7  0.0  chr22             33793762 33793924  (5339156) + Kolobok-N1_DR     DNA/Kolobok-T2?         570    756    (43) 2091316  
   622   19.6  4.4  2.1  chr22             33793926 33794108  (5338972) + CryptonV-N2_DR    DNA/Crypton-V          2778   2964 (13674) 2091317 *
  4726    9.6  3.6  1.1  chr22             33793948 33794646  (5338434) C DIRS-N2_DR        LTR/Ngaro            (1543)   4486    3771 2091318  
  1891   16.1  5.4  0.0  chr22             33794615 33794949  (5338131) C HE1_DR1           SINE/tRNA-V-RTE        (49)    353       1 2091319 *
   372   22.8 17.2  1.9  chr22             33796005 33796138  (5336942) + SINE2-2_DR        SINE/tRNA-Core-RTE        1    154   (175) 2091320  
  3019   14.1 12.6  2.9  chr22             33796139 33796732  (5336348) + HarbingerN1_DR    DNA/PIF-Harbinger         1    650     (0) 2091321  
  2202   19.4  3.0  2.6  chr22             33796890 33797349  (5335731) C Harbinger-N25_DR  DNA/PIF-Harbinger       (5)    571     110 2091322  
  3689    9.5  0.4  0.0  chr22             33797356 33797900  (5335180) + Mariner-N38_DR    DNA/TcMar-Tc1             1    547     (0) 2091323  
   261   33.8  0.7  2.1  chr22             33797901 33797936  (5335144) C ENSPM-6_DR        DNA/CMC-EnSpm       (18604)  14012   13979 2091324 *
   608   16.1  0.0  4.7  chr22             33797902 33798012  (5335068) C Harbinger-N25_DR  DNA/PIF-Harbinger     (470)    106       1 2091322  
   205   27.1  0.0  1.7  chr22             33798047 33798106  (5334974) C DNA6-1B_DR        DNA/hAT-hAT5          (655)    181     123 2091325 *
   236   21.3  0.0  0.0  chr22             33798061 33798107  (5334973) C DNA8-20_DR        DNA/hAT              (8037)  12751   12705 2091326  
   253   28.1 10.7  4.7  chr22             33799168 33799410  (5333670) + Gypsy-244_DR-LTR  LTR/Gypsy                 1    257   (468) 2091327  
  1207   17.8  4.2  4.7  chr22             33799442 33799813  (5333267) C HE1_DR1           SINE/tRNA-V-RTE        (23)    379      29 2091328  
   375   15.5  0.0  1.4  chr22             33799793 33799864  (5333216) C hAT-N74_DR        DNA/hAT-Ac           (1224)    270     200 2091329 *
  2437   17.8  2.8 17.0  chr22             33799808 33799920  (5333160) + EnSpm-3_DR        DNA/CMC-EnSpm           959   1642  (6806) 2091330  
  3183   14.7  2.1  5.8  chr22             33799921 33800585  (5332495) + DNA-8-11B_DR      DNA/hAT-Blackjack       579   1220     (0) 2091331  
  1251   20.9 15.9  1.2  chr22             33800924 33800971  (5332109) C EnSpm-6N1_DR      DNA/CMC-EnSpm        (2785)   6451    6044 2091332  
  1722   11.7 16.6  0.3  chr22             33800972 33801279  (5331801) C SINE2-3_DR        SINE/tRNA-V-RTE         (9)    359       2 2091333  
   942   17.9  1.6  0.0  chr22             33801280 33801310  (5331770) + MuDR-2_DR         DNA/MULE-MuDR         20251  20284  (3649) 2091334  
   338   21.5  9.4  5.6  chr22             33801403 33801540  (5331540) C Gypsy-244_DR-LTR  LTR/Gypsy             (582)    143       1 2091335  
  6138    9.0  1.4  0.8  chr22             33803468 33804398  (5328682) + TDR2              DNA/TcMar-Tc1             1    937     (0) 2091336  
  1637    7.5  0.0  4.2  chr22             33804503 33804751  (5328329) + TDR20             DNA/Merlin                1    239     (0) 2091337  
   491   11.8  0.0  0.0  chr22             33805538 33805613  (5327467) + DIRS-1-LTR_DR     LTR/Ngaro                 5     80   (542) 2091338  
   322   16.7  0.0  1.7  chr22             33805596 33805656  (5327424) + DNA6-1B_DR        DNA/hAT-hAT5            150    209   (627) 2091339 *
   730    6.2 41.1  0.0  chr22             33805648 33805793  (5327287) C Harbinger-N10_DR  DNA/PIF-Harbinger     (122)    206       1 2091340  
   317   16.7  0.0  0.0  chr22             33805746 33805799  (5327281) + EnSpm-N36_DR      DNA/CMC-EnSpm           799    852  (2373) 2091341 *
  2350   14.3  0.4  5.8  chr22             33805799 33806273  (5326807) + DIRS-1-LTR_DR     LTR/Ngaro                83    533    (89) 2091338  
   711   19.6  1.5  3.1  chr22             33806271 33806465  (5326615) + hAT-N127_DR       DNA/hAT-Charlie        5456   5647  (4669) 2091342 *
   710   19.2  2.5 10.6  chr22             33806272 33806380  (5326700) C piggyBac-N9_DR    DNA/PiggyBac          (507)    684     463 2091343 *
   841   12.2  0.0  0.0  chr22             33806381 33806511  (5326569) + hAT-N137_DR       DNA/hAT-Ac             2849   2979   (592) 2091344  
   665   12.8  0.0  0.0  chr22             33806512 33806613  (5326467) + DIRS-6B_DR        LTR/Ngaro              6969   7070     (0) 2091345  
  4976   10.0  2.4  2.4  chr22             33806694 33807523  (5325557) + TDR23             DNA                       1    830   (317) 2091346  
   453    9.3  1.3  1.3  chr22             33807524 33807599  (5325481) + TDR23             DNA                     923    998   (149) 2091347  
  2087   15.0  1.5 16.7  chr22             33807606 33808249  (5324831) C DNA-10-1_DR       DNA                     (4)   3492    2820 2091348  
  2514    6.8  4.4  1.0  chr22             33808250 33808634  (5324446) C hAT-N32_DR        DNA/hAT-Charlie         (0)    501     104 2091349  
  1309    9.6  0.5  0.5  chr22             33808635 33808834  (5324246) C ENSPM-6_DR        DNA/CMC-EnSpm        (9867)  22749   22550 2091350  
   747   10.0  0.0  0.9  chr22             33808836 33808946  (5324134) C hAT-N32_DR        DNA/hAT-Charlie       (391)    110       1 2091351  
  1895   12.2  5.8  0.9  chr22             33808950 33809279  (5323801) C DNA-10-1_DR       DNA                  (3150)    346       1 2091352  
   870    9.3  0.0  0.7  chr22             33809281 33809421  (5323659) + TDR23             DNA                     992   1131    (16) 2091353  
  1476    8.5  0.0  1.4  chr22             33809454 33809668  (5323412) + MuDR-N1_DR        DNA/MULE-MuDR             1    212   (684) 2091354  
 37218    0.8  3.1  0.1  chr22             33809669 33814221  (5318859) C EnSpm-N25_DR      DNA/CMC-EnSpm           (0)   4686       1 2091355  
  3482   10.4  6.5 11.2  chr22             33814222 33814937  (5318143) + MuDR-N1_DR        DNA/MULE-MuDR           212    896     (0) 2091356  
   224   15.9  0.0  0.0  chr22             33815571 33815614  (5317466) + hAT-N21_DR        DNA/hAT-Charlie        1195   1238   (608) 2091357  
   311    7.5  0.0  3.2  chr22             33816239 33816334  (5316746) + DNA-1-7_DR        DNA/PIF-Harbinger       657    749   (689) 2091358  
   246   13.6  1.1  0.0  chr22             33816260 33816347  (5316733) + DNA-6-N2_DR       DNA                    4189   4277   (779) 2091359 *
   558   11.2  0.6  0.0  chr22             33816509 33816726  (5316354) + (TAA)n            Simple_repeat             1    219     (0) 2091360  
   200    6.7  0.0  0.0  chr22             33816689 33816733  (5316347) C DNA-6-N2_DR       DNA                   (750)   4306    4262 2091361 *
   334    8.2  6.7 10.8  chr22             33816831 33816994  (5316086) + TDR9              DNA                      51    208     (0) 2091362  
   715   19.4  1.1  2.2  chr22             33816995 33817047  (5316033) + EnSpm-15_DR       DNA/CMC-EnSpm          1020   1070 (10384) 2091363 *
   892    9.2  4.5  1.3  chr22             33816903 33817056  (5316024) C hAT-N137_DR       DNA/hAT-Ac            (842)   2729    2571 2091364 *
   918    7.9  3.1  0.0  chr22             33816932 33817058  (5316022) C DNA8-17_DR        DNA/hAT-Tip100        (152)   1661    1531 2091365  
   205   22.3  1.6  3.2  chr22             33817055 33817179  (5315901) + (TAA)n            Simple_repeat             2    124     (0) 2091366 *
   823   12.7  4.6  0.6  chr22             33817059 33817078  (5316002) C EnSpm-N37_DR      DNA/CMC-EnSpm        (6182)    461     309 2091367  
   609   19.4 12.0  1.2  chr22             33817326 33817580  (5315500) C Copia-12B_DR-LTR  LTR/Gypsy?            (174)    293      25 2091368  
  1140    9.3  6.5  0.5  chr22             33818111 33818294  (5314786) + Kolobok-N3_DR     DNA/Kolobok-T2?           1    195   (175) 2091369  
   410   14.6  7.3  0.0  chr22             33818296 33818377  (5314703) C Tc1-5_DR          DNA/TcMar-Tc1         (726)    508     421 2091370  
   940    9.3  8.6  0.6  chr22             33818432 33818593  (5314487) C Tc1-5_DR          DNA/TcMar-Tc1        (1058)    176       2 2091370  
  5604    6.8  2.2  1.4  chr22             33818597 33819397  (5313683) + TC1DR3            DNA/TcMar-Tc1            12    819   (406) 2091371  
   520   17.9  0.0  2.1  chr22             33819374 33819470  (5313610) + TC1DR3            DNA/TcMar-Tc1          1053   1147    (78) 2091372 *
  4173    6.3  7.6  0.0  chr22             33819471 33820105  (5312975) C hAT-32N1B_DR      DNA/hAT-Charlie         (0)    683       1 2091373  
  7008    4.6  2.9  4.6  chr22             33820120 33821151  (5311929) + Looper-N7_DR      DNA/Kolobok-T2            1   1015     (0) 2091374  
   537   10.5  0.0  0.0  chr22             33821152 33821227  (5311853) + TC1DR3B           DNA/TcMar-Tc1           814    889     (0) 2091375  
   225   23.9  2.1  5.3  chr22             33821571 33821667  (5311413) + Dada-tL_DR        DNA/Dada               9807   9900   (507) 2091376  
   216   17.1  2.4  3.3  chr22             33821595 33821605  (5311475) C DNA7-N1_DR        DNA/Zisupton         (9189)   1228    1202 2091377 *
   302   12.7  0.0 10.9  chr22             33821606 33821676  (5311404) + EnSpm-7_DR        DNA/CMC-EnSpm          7068   7131  (3903) 2091378  
   225   21.3  3.3  0.0  chr22             33821639 33821699  (5311381) + Zisupton-N1_DR    DNA/Zisupton           1419   1481  (1833) 2091379 *
 53135    1.0  2.4  1.3  chr22             33822079 33828662  (5304418) + DIRS-8_DR         LTR/Ngaro                 1   6621     (0) 2091380  
  4627    8.0  2.8  0.8  chr22             33828813 33829503  (5303577) + TDR2              DNA/TcMar-Tc1           231    934     (3) 2091381  
   829   14.3  6.6  3.5  chr22             33829509 33829704  (5303376) C DNA-8-31_DR       DNA/hAT-Ac            (223)    202       1 2091382  
   276   27.4  8.0  0.0  chr22             33830452 33830564  (5302516) C Kolobok-N10C_DR   DNA/Kolobok             (3)    341     220 2091383  
   549   20.8  1.4  5.1  chr22             33830612 33830753  (5302327) + Helitron-N4_DR    RC/Helitron             459    595   (568) 2091384 *
  2053   14.5  3.3  0.0  chr22             33830630 33830994  (5302086) C HE1_DR1           SINE/tRNA-V-RTE        (24)    378       2 2091385  
  1840   22.5  1.7 17.0  chr22             33830995 33831469  (5301611) C Merlin-1_DR       DNA/Merlin           (1485)   9042    8313 2091386  
  1387   21.4 10.0  6.9  chr22             33831236 33831783  (5301297) C DNA8-23_DR        DNA                  (4471)   2268    1705 2091387 *
   977   11.0  0.6  0.6  chr22             33831652 33831807  (5301273) + hAT-N127_DR       DNA/hAT-Charlie        7001   7156  (3160) 2091388 *
   282   11.6  2.3  0.0  chr22             33832957 33832999  (5300081) + Harbinger-N13_DR  DNA/PIF-Harbinger        25     68   (256) 2091389  
  1760   13.1  7.7  0.0  chr22             33833000 33833296  (5299784) C TDR13             DNA                     (0)    772     453 2091390  
  5974    9.4  6.7  1.7  chr22             33833297 33834282  (5298798) C hAT-N132_DR       DNA/hAT-Tip100        (258)   1035       2 2091391  
   793    8.9  0.0  0.0  chr22             33835700 33835811  (5297269) C DNA-X-2_DR        DNA                     (0)    816     705 2091392  
   596    9.7  0.0  0.0  chr22             33835811 33835903  (5297177) C DNA-X-2_DR        DNA                   (224)    592     500 2091392 *
   261    3.2  0.0  0.0  chr22             33835902 33835932  (5297148) C DNA-X-2_DR        DNA                   (776)     40      10 2091392 *
  1305   11.6  1.5  0.0  chr22             33835934 33836131  (5296949) + TDR19             DNA/hAT-Charlie           1    201   (204) 2091393  
   203   10.3  0.0  0.0  chr22             33836107 33836135  (5296945) C ENSPM-6_DR        DNA/CMC-EnSpm       (24890)   7726    7698 2091394 *
  1593   17.2  6.3  1.9  chr22             33836156 33836516  (5296564) + DNA-N28_DR        DNA/PIF-Harbinger        17    393   (172) 2091395  
  5014    5.8  3.5  1.6  chr22             33836517 33837239  (5295841) C LOOPERN2_DR       DNA/Kolobok-T2          (0)   1375     640 2091396  
  1755   15.0 21.5  0.0  chr22             33837998 33838397  (5294683) + hAT-N22B_DR       DNA/hAT-Ac              246    731   (648) 2091397  
  3166    4.6  0.0  0.0  chr22             33838431 33838823  (5294257) + HarbingerN6_DR    DNA/PIF-Harbinger         1    393     (0) 2091398  
  1580    5.1  0.3  0.3  chr22             33838824 33839021  (5294059) + EnSpm-N36_DR      DNA/CMC-EnSpm          1009   1186  (2039) 2091399  
   358   34.1  2.2  0.9  chr22             33838823 33839044  (5294036) + DNA2-16_DR        DNA                   13834  14058  (3993) 2091400 *
   776   19.1  4.3  1.4  chr22             33839133 33839339  (5293741) + Merlin-N3_DR      DNA/Merlin                6    218    (37) 2091401  
   423   15.4 16.1  1.6  chr22             33839328 33839439  (5293641) C Merlin-2_DR       DNA/Merlin           (7133)   6788    6661 2091402 *
  1513   15.7  9.1  2.4  chr22             33839343 33839739  (5293341) + HATN1_DR          DNA/hAT                   5    427     (0) 2091403  
   459   22.0  0.0  4.4  chr22             33839640 33839758  (5293322) C Merlin-2_DR       DNA/Merlin           (7320)   6601    6488 2091402 *
   522   16.9 10.0  0.0  chr22             33839732 33839861  (5293219) + Merlin-N3_DR      DNA/Merlin              113    255     (0) 2091404  
   287   11.5  1.2 13.9  chr22             33840024 33840104  (5292976) C DNA8-25_DR        DNA                  (2836)   1131    1060 2091405  
   215   25.1  0.0 11.8  chr22             33840283 33840297  (5292783) + DNA-2-32_DR       DNA/CMC-EnSpm?         3775   3867  (4915) 2091406  
   266   14.6 12.4  7.5  chr22             33840298 33840386  (5292694) C HE1_DR1           SINE/tRNA-V-RTE        (30)    372     280 2091407  
  2283   18.4  3.2  8.5  chr22             33841495 33841860  (5291220) C HARBINGERN2B_DR   DNA/PIF-Harbinger     (108)    835     403 2091408  
  1908    7.5  0.0  0.0  chr22             33841861 33842115  (5290965) C HATN8_DR          DNA/Zisupton            (0)    255       1 2091409  
  2283   18.4  3.2  8.5  chr22             33842116 33842330  (5290750) C HARBINGERN2B_DR   DNA/PIF-Harbinger     (108)    402     147 2091408  
  1691   14.1  1.9  6.5  chr22             33842334 33842728  (5290352) C hAT-N34_DR        DNA/hAT-Ac              (1)    984     613 2091410  
   332   16.2 12.5 16.3  chr22             33842579 33842762  (5290318) + hAT-N125_DR       DNA/hAT-Ac              149    326   (870) 2091411 *
   444   16.9  2.4  0.0  chr22             33842782 33842864  (5290216) + hAT-N149_DR       DNA/hAT                  50    134   (670) 2091412  
   435   19.2 13.0  2.8  chr22             33842865 33842942  (5290138) C HATN11B_DR        DNA/hAT                (60)    630     454 2091413 *
   504    9.6 18.3  0.7  chr22             33842882 33842996  (5290084) C hAT-N34B_DR       DNA/hAT-Ac            (598)    244     110 2091414  
   362    0.0  0.0  0.0  chr22             33842995 33843036  (5290044) C hAT-N34B_DR       DNA/hAT-Ac            (800)     42       1 2091414 *
   205    9.7  0.0  0.0  chr22             33843037 33843066  (5290014) C HARBINGERN2B_DR   DNA/PIF-Harbinger     (647)    152     123 2091408  
  4307    5.1 16.2  0.3  chr22             33843387 33844058  (5289022) + TDR13B2           DNA                       1    779     (0) 2091415  
   618    7.5 16.0  0.0  chr22             33844151 33844256  (5288824) C TDR13             DNA                   (649)    123       1 2091416  
   811   12.4  7.7  0.0  chr22             33844257 33844425  (5288655) + hAT-N22_DR        DNA/hAT-Ac             1514   1695    (43) 2091417  
   681    5.9  2.0  0.0  chr22             33845390 33845491  (5287589) C Mariner-N20_DR    DNA/TcMar-Tc1           (0)    869     766 2091418 *
  2322    7.2 28.9  0.5  chr22             33845488 33845923  (5287157) C SINE3-1a          SINE/5S-Deu-L2          (9)    561       3 2091419  
  1377   12.0 15.1  0.0  chr22             33845945 33846203  (5286877) C Mariner-N20_DR    DNA/TcMar-Tc1         (129)    740     443 2091418  
   856    8.9  0.0  0.0  chr22             33846330 33846453  (5286627) C Mariner-N20_DR    DNA/TcMar-Tc1         (274)    595     472 2091420  
   363   19.0  2.4  1.2  chr22             33846461 33846545  (5286535) + DNA-X-3_DR        DNA                     378    463  (1011) 2091421  
   288   23.1  2.1  4.3  chr22             33846462 33846556  (5286524) C hAT-N142_DR       DNA/hAT?              (976)    460     368 2091422 *
   260   26.0  2.0  2.0  chr22             33846475 33846572  (5286508) + CryptonV-N1_DR    DNA/Crypton-V          8045   8142  (1909) 2091423 *
   298   14.5  1.6  0.0  chr22             33846587 33846648  (5286432) + REX1-1_DR         LINE/Rex-Babar         3526   3588     (2) 2091424  
  2415    8.2  3.8  0.0  chr22             33846673 33847040  (5286040) + DNA15TA1_DR       DNA/CMC-EnSpm             2    383    (59) 2091425  
  1422    6.8  8.1  0.0  chr22             33847699 33847919  (5285161) C TDR20             DNA/Merlin              (0)    239       1 2091426  
   214   13.9  2.3  0.0  chr22             33847906 33847919  (5285161) + hAT-N164_DR       DNA/hAT-Tip100          819    833  (1207) 2091427 *
   573   12.8  9.3  0.8  chr22             33847920 33848037  (5285043) + Mariner-N38_DR    DNA/TcMar-Tc1             1    128   (419) 2091428 *
  1349    6.7  9.3  0.4  chr22             33848037 33848261  (5284819) + Crack-1_DR        LINE/L2                3419   3663   (414) 2091429  
  3214    6.0  3.1  0.0  chr22             33848263 33848710  (5284370) + hAT-N185_DR       DNA/hAT?                444    905    (55) 2091430  
   617   15.3  0.0  0.0  chr22             33848735 33848832  (5284248) C TDR13C            DNA                   (582)     98       1 2091431  
   413   19.5  3.5  0.0  chr22             33848867 33848979  (5284101) C Merlin-N3_DR      DNA/Merlin             (96)    159      43 2091432  
   564   17.4  0.9  8.0  chr22             33850055 33850084  (5282996) C EnSpm-N37_DR      DNA/CMC-EnSpm        (1061)   5586    5523 2091433  
   241   19.2  6.5  8.6  chr22             33850085 33850238  (5282842) C DNA2-7_DR         DNA                  (9469)    181      31 2091434  
   564   17.4  0.9  8.0  chr22             33850239 33850270  (5282810) C EnSpm-N37_DR      DNA/CMC-EnSpm        (1061)   5522    5449 2091433  
   224   21.2  2.6  8.2  chr22             33850601 33850627  (5282453) + hAT-N117_DR       DNA/hAT-Tip100          545    567  (2090) 2091435  
  1385    6.6  0.0  0.0  chr22             33850628 33850810  (5282270) + HarbingerN6_DR    DNA/PIF-Harbinger         1    183   (210) 2091436  
   369    4.4  0.0  0.0  chr22             33850925 33850969  (5282111) + hAT-N182_DR       DNA/hAT-Ac                3     47  (1913) 2091437  
  2825    3.7  8.5  0.0  chr22             33851671 33852045  (5281035) + DNA-2-2_DR        DNA                       1    407     (0) 2091438  
   284   20.3  0.0  4.3  chr22             33852186 33852257  (5280823) C ANGEL             DNA/Kolobok           (240)     69       1 2091439  
   281   22.3  0.0  4.2  chr22             33852191 33852265  (5280815) C DNA2-16_DR        DNA                  (7940)  10111   10040 2091440 *
   272   24.3  6.1  2.5  chr22             33852339 33852452  (5280628) + Kolobok-N14_DR    DNA/Kolobok-T2?         271    388    (31) 2091441  
  2034    9.8  1.3  0.3  chr22             33853157 33853463  (5279617) + HarbingerN5_DR    DNA/PIF-Harbinger       491    800    (61) 2091442  
   517   21.5  9.4  1.2  chr22             33853333 33853492  (5279588) + DNA2-13_DR        DNA                    5014   5186   (712) 2091443 *
  2649   10.1  3.1  1.9  chr22             33853596 33854052  (5279028) + Tc1-4_DR          DNA/TcMar-Tc1            76    537  (1035) 2091444  
  4767   10.9  3.9  2.9  chr22             33854053 33854844  (5278236) + DNA25TWA2_DR      DNA                       1    800     (2) 2091445  
  1836    8.1  0.8  0.0  chr22             33854847 33855106  (5277974) + Tc1-4_DR          DNA/TcMar-Tc1           535    796   (776) 2091446  
   896   12.6  0.5  7.0  chr22             33855107 33855303  (5277777) + Tc1-4_DR          DNA/TcMar-Tc1          1388   1572     (0) 2091447  
  6700   10.8  7.6  0.4  chr22             33855398 33856462  (5276618) + DNAX-10_DR        DNA                       1   1141     (0) 2091448  
   455   18.3  1.2  0.0  chr22             33857260 33857341  (5275739) C DNA2-16_DR        DNA                  (9804)   8247    8165 2091449 *
  2326   12.7  2.5  0.3  chr22             33857270 33857631  (5275449) C HE1_DR1           SINE/tRNA-V-RTE        (31)    371       2 2091450  
   619   18.1  5.2  0.0  chr22             33857634 33857749  (5275331) + Kolobok-N3_DR     DNA/Kolobok-T2?          13    134   (236) 2091451  
  5049   13.1  4.3  0.9  chr22             33857934 33858747  (5274333) C EXPANDER1_DR      LINE/RTE-BovB           (7)   3358    2518 2091452  
   277    5.9  0.0  0.0  chr22             33858718 33858751  (5274329) + Tc1-1_DR          DNA/TcMar-Tc1          1175   1208   (417) 2091453 *
  1618   13.6  7.8  0.9  chr22             33858775 33859070  (5274010) C Kolobok-N3_DR     DNA/Kolobok-T2?        (11)    359      44 2091454  
   776   23.9  0.5  2.9  chr22             33859272 33859482  (5273598) + Tc1-1_DR          DNA/TcMar-Tc1          1222   1427   (198) 2091455  
   229   27.2  6.5  1.6  chr22             33859603 33859725  (5273355) C Tc1-1_DR          DNA/TcMar-Tc1        (1494)    131       3 2091456  
  1141   16.0  7.6  0.0  chr22             33860580 33860804  (5272276) + TDR12             DNA                       1    242     (0) 2091457  
   261   20.5  0.0 15.4  chr22             33861109 33861183  (5271897) + Harbinger-N27_DR  DNA/PIF-Harbinger?        1     65   (155) 2091458 *
   334   26.8  3.0  4.6  chr22             33861137 33861269  (5271811) + CryptonV-N2_DR    DNA/Crypton-V         15576  15706   (932) 2091459 *
   405   18.3  5.6  2.7  chr22             33861166 33861272  (5271808) C Merlin-1_DR       DNA/Merlin           (1470)   9057    8948 2091460 *
   535   18.5  0.7 19.2  chr22             33861183 33861336  (5271744) C SINE2-5_DR        SINE/tRNA-V-RTE         (1)    281     152 2091461  
   314   23.6  6.4 18.1  chr22             33861270 33861336  (5271744) + EnSpm-15_DR       DNA/CMC-EnSpm          8958   9137  (2317) 2091462 *
   310   12.5  2.8  0.0  chr22             33861661 33861727  (5271353) C Harbinger-N31B_DR DNA/PIF-Harbinger      (40)    645     576 2091463 *
   936   15.7  7.3  0.5  chr22             33861715 33861730  (5271350) + HATN17_DR         DNA/hAT-Tip100          317    379  (1168) 2091464  
  1092    9.0  0.7  0.0  chr22             33861731 33861874  (5271206) C hAT-N167B_DR      DNA/hAT-Charlie       (191)   1382    1238 2091465  
   936   15.7  7.3  0.5  chr22             33861875 33861906  (5271174) + HATN17_DR         DNA/hAT-Tip100          380    521  (1026) 2091464 *
  1816   16.2  4.7  4.4  chr22             33861902 33862287  (5270793) C Harbinger-N31B_DR DNA/PIF-Harbinger     (122)    559     173 2091463  
  2284   19.0  2.3  4.1  chr22             33862406 33862921  (5270159) C Harbinger-N31B_DR DNA/PIF-Harbinger       (4)    677     171 2091466  
   799   15.4  0.8  0.0  chr22             33863037 33863166  (5269914) C Harbinger-N31B_DR DNA/PIF-Harbinger       (0)    681     551 2091467  
  1268    6.1  4.2  0.0  chr22             33863167 33863331  (5269749) + LTR-11_DR-LTR     LTR                       1    172    (21) 2091468  
  1956   20.2  6.5  2.8  chr22             33863337 33863856  (5269224) C Harbinger-N31B_DR DNA/PIF-Harbinger     (142)    539       1 2091467  
   404   11.1 33.3  0.0  chr22             33863922 33864009  (5269071) C hAT-N94_DR        DNA/hAT-Charlie       (244)    827     710 2091469  
  4474    4.8  2.0  0.0  chr22             33864010 33864553  (5268527) C Harbinger-8N1_DR  DNA/PIF-Harbinger       (0)    555       1 2091470  
   249   20.0  1.8  0.0  chr22             33864507 33864561  (5268519) C DNA2-7_DR         DNA                  (4589)   5061    5006 2091471 *
   312   27.0 11.2  0.0  chr22             33864609 33864631  (5268449) C hAT-N34B_DR       DNA/hAT-Ac            (741)    101       3 2091472  
   346   21.2  0.0  0.0  chr22             33864632 33864697  (5268383) + hAT-N48_DR        DNA/hAT-Ac             1021   1086   (577) 2091473  
   576   23.2 15.8  1.7  chr22             33865173 33865426  (5267654) C ANGEL             DNA/Kolobok            (20)    289       1 2091474  
   222   25.6  6.5  8.0  chr22             33865427 33865458  (5267622) C DNA2-8_DR         DNA/CMC-EnSpm        (2909)   1498    1470 2091475  
   769   13.5  7.7  1.3  chr22             33866082 33866224  (5266856) C HATN17_DR         DNA/hAT-Tip100       (1051)    496     345 2091476 *
  2252    9.1  3.4  0.3  chr22             33866098 33866417  (5266663) C SINE2-4_DR        SINE/tRNA-V-RTE         (0)    371      42 2091477  
  1321   16.9  3.5  1.9  chr22             33866417 33866675  (5266405) + Kolobok-N3_DR     DNA/Kolobok-T2?          41    303    (67) 2091478 *
  1670   14.4 22.8  2.9  chr22             33866699 33867071  (5266009) + hAT-N22B_DR       DNA/hAT-Ac              235    679   (700) 2091479  
   669   19.4  4.5  0.0  chr22             33867108 33867241  (5265839) + TDR13D            DNA                     623    762     (0) 2091480  
  6787    2.9  1.0  0.0  chr22             33867266 33868059  (5265021) + DNA25TWA2_DR      DNA                       1    802     (0) 2091481  
   222    6.9  0.0  0.0  chr22             33868035 33868063  (5265017) + EnSpm-N10_DR      DNA/CMC-EnSpm          4108   4136  (5172) 2091482 *
   445   15.3 30.9  1.1  chr22             33868205 33868343  (5264737) + TDR13D            DNA                     459    638   (124) 2091483  
   454   24.8 14.6  0.8  chr22             33868374 33868593  (5264487) C HATN8_DR          DNA/Zisupton            (0)    255       6 2091484  
   547   16.0 24.6  1.7  chr22             33868595 33868765  (5264315) + TDR13D            DNA                     443    734    (28) 2091485  
   366   25.2 13.8  7.3  chr22             33868785 33869015  (5264065) C HATN8_DR          DNA/Zisupton            (0)    255      11 2091486 *
   964   15.6 20.5  2.1  chr22             33868970 33869253  (5263827) + TDR13D            DNA                     314    728    (34) 2091487  
  1849   10.1  6.2  0.7  chr22             33870191 33870480  (5262600) + SINE2-4_DR        SINE/tRNA-V-RTE          15    320    (51) 2091488  
  1303   15.6  8.7  3.8  chr22             33870224 33870523  (5262557) C IS3EU-4_DR        DNA/IS3EU            (2258)  12771   12458 2091489 *
   638   22.3 10.6  1.5  chr22             33870341 33870586  (5262494) + SAT-26_DR         Satellite              2058   2325  (1558) 2091490 *
  1148   18.8  7.1  8.7  chr22             33870481 33870514  (5262566) C DNA-8-9_DR        DNA/hAT-Ac           (1300)   2417    2099 2091491  
   491   18.3  3.3  4.2  chr22             33870785 33870904  (5262176) + DNA6-6_DR         DNA                    7860   7978  (3303) 2091492 *
   515   14.7  1.0  7.2  chr22             33870814 33870916  (5262164) C TDR17B            DNA/Sola-1            (772)    774     678 2091493 *
  3040    7.2  2.7  0.0  chr22             33870888 33871301  (5261779) + hAT-N185B_DR      DNA/hAT?                932   1356     (0) 2091494  
   329   11.6  4.0  0.0  chr22             33871260 33871274  (5261806) C EnSpm-16_DR       DNA/CMC-EnSpm        (9106)    678     640 2091495 *
   314    9.2  6.0  1.9  chr22             33871275 33871374  (5261706) C CryptonV-N5_DR    DNA/Crypton-V        (9170)  15367   15264 2091496 *
   336    9.6  1.2  0.0  chr22             33871288 33871370  (5261710) + hAT-N131_DR       DNA/hAT-Ac              173    256  (1808) 2091497  
   330    9.7  2.6  0.0  chr22             33871300 33871412  (5261668) C Harbinger-N17_DR  DNA/PIF-Harbinger    (1251)    394     279 2091498 *
   293   10.6  3.9  0.0  chr22             33871371 33871387  (5261693) + DNA-8-24_DR       DNA/hAT-Tip100           72    175  (1608) 2091499 *
   329   11.6  4.0  0.0  chr22             33871375 33871390  (5261690) C EnSpm-16_DR       DNA/CMC-EnSpm        (9106)    639     590 2091495 *
   658   17.5  0.0  5.2  chr22             33871380 33871542  (5261538) + hAT-N50_DR        DNA/hAT-Ac              424    578   (123) 2091500  
   597   18.9  1.8  6.2  chr22             33871393 33871561  (5261519) C hAT-N60_DR        DNA/hAT-Ac           (1237)    268     107 2091501 *
  1803   11.7  6.0  0.3  chr22             33872100 33872400  (5260680) C DNA13TA1_DR       DNA/TcMar-Tc1           (0)    318       1 2091502  
  1003   21.5  4.5  3.8  chr22             33872510 33872799  (5260281) + Copia-12B_DR-LTR  LTR/Gypsy?                1    292   (175) 2091503  
  1912   11.0 40.7  0.0  chr22             33872810 33873236  (5259844) C HAT1-N1B_DR       DNA/hAT-Ac             (27)    712     112 2091504  
   214   11.8  0.0  0.0  chr22             33873237 33873270  (5259810) C Harbinger-8_DR    DNA/PIF-Harbinger       (0)   2333    2300 2091505 *
  2061   14.5  0.0  0.7  chr22             33873267 33873578  (5259502) + Harbinger-8N2_DR  DNA/PIF-Harbinger        84    393   (155) 2091506  
   206   21.6 11.8  0.0  chr22             33873271 33873284  (5259796) + hAT-N25_DR        DNA/hAT-Ac              133    186   (643) 2091507 *
   363   16.7  4.1  1.3  chr22             33873566 33873638  (5259442) C ERV1-N1-I_DR      LTR/ERV1             (3780)   1737    1663 2091508 *
  1684   12.2  3.3  0.7  chr22             33873575 33873846  (5259234) C DNA8-17_DR        DNA/hAT-Tip100        (217)   1596    1318 2091509  
   607   18.1  3.6  1.4  chr22             33873736 33873875  (5259205) C DNA2-16_DR        DNA                  (9895)   8156    8014 2091510 *
   212   18.6  5.1  0.0  chr22             33873874 33873932  (5259148) C HATN17_DR         DNA/hAT-Tip100        (422)   1125    1064 2091511 *
   429    3.1 16.9  0.0  chr22             33874545 33874609  (5258471) C DNA-X-2_DR        DNA                     (1)    815     740 2091512  
   380   18.2  7.8  0.0  chr22             33874591 33874667  (5258413) + DNA-X-2_DR        DNA                     697    779    (37) 2091513 *
  2297   12.1  0.3  2.9  chr22             33874665 33875021  (5258059) C SINE2-4_DR        SINE/tRNA-V-RTE         (6)    365      18 2091514  
  1880   17.6  3.0  4.8  chr22             33875022 33875063  (5258017) + EnSpm-15_DR       DNA/CMC-EnSpm          8999   9390  (2064) 2091515  
   545    9.1  0.0  0.0  chr22             33875329 33875405  (5257675) C DNA-X-2_DR        DNA                     (0)    816     740 2091516  
   292   17.5 10.5  0.0  chr22             33875387 33875443  (5257637) + DNA-X-2_DR        DNA                     697    759    (57) 2091517 *
   524   18.4 23.9  2.0  chr22             33875452 33875656  (5257424) C DNA8-12_DR        DNA                    (32)    294      46 2091518  
   206    3.5  0.0  3.5  chr22             33875663 33875682  (5257398) + DNA-X-2B_DR       DNA                     373    391    (48) 2091519  
  2231   12.4 15.6  2.3  chr22             33875683 33876144  (5256936) C DIRS-1-LTR_DR     LTR/Ngaro               (0)    622     101 2091520  
  1586   22.6 13.1  3.3  chr22             33875886 33876147  (5256933) + Merlin-1_DR       DNA/Merlin             8373   9042  (1485) 2091521 *
  2543    5.5  4.3  0.8  chr22             33876148 33876497  (5256583) + HE2_DR            SINE/tRNA-V-RTE           1    362     (1) 2091522  
  1671   18.2  3.5  4.0  chr22             33876166 33876566  (5256514) C EnSpm-N11_DR      DNA/CMC-EnSpm        (1704)   3649    3251 2091523 *
   644   12.6  1.9  0.9  chr22             33876504 33876607  (5256473) C DIRS-1-LTR_DR     LTR/Ngaro             (517)    105       1 2091520 *
  1104    8.7  3.5  0.0  chr22             33877716 33877882  (5255198) + TDR2              DNA/TcMar-Tc1             1    173   (764) 2091524  
  1909    9.5 43.2  0.9  chr22             33877883 33878370  (5254710) C DNA14-5-1_DR      DNA                     (0)    693       1 2091525  
   404   16.1  4.3  0.0  chr22             33878371 33878444  (5254636) + TDR2              DNA/TcMar-Tc1           200    244   (693) 2091526  
   202   20.6  7.5  5.9  chr22             33878519 33878585  (5254495) C hAT-N126B_DR      DNA/hAT-Ac            (454)    146      79 2091527  
  1289    8.8  3.4  3.9  chr22             33878657 33878891  (5254189) + Gypsy42B-LTR_DR   LTR/Gypsy               399    632   (217) 2091528  
   359    2.0  0.0  6.0  chr22             33878878 33878930  (5254150) C EnSpm-N48B_DR     DNA/CMC-EnSpm        (5088)   1871    1822 2091529 *
   530   12.1 35.8  0.0  chr22             33878885 33879049  (5254031) C Zisupton-6_DR     DNA/Zisupton        (12901)   9215    8992 2091530 *
  2767    7.8  8.4  2.3  chr22             33878904 33879392  (5253688) + Mariner-N38_DR    DNA/TcMar-Tc1            30    547     (0) 2091531  
   263   20.3  0.0  3.1  chr22             33879335 33879350  (5253730) + hAT-N164_DR       DNA/hAT-Tip100         1298   1358   (679) 2091532 *
   303    7.1  0.0  0.0  chr22             33879356 33879397  (5253683) + Merlin-1_DR       DNA/Merlin             2138   2179  (8348) 2091533 *
   821   16.1  4.1  1.5  chr22             33879393 33879588  (5253492) + Gypsy42B-LTR_DR   LTR/Gypsy               631    831    (18) 2091534  
   308    9.6  7.7  0.0  chr22             33880067 33880118  (5252962) C Harbinger-N17_DR  DNA/PIF-Harbinger       (0)   1645    1590 2091535 *
   431   20.1  3.3  8.9  chr22             33880110 33880322  (5252758) C TDR7              DNA                    (34)    507     306 2091536  
   264   21.1  4.4  3.5  chr22             33880354 33880466  (5252614) C TDR7              DNA                   (313)    228     115 2091536 *
  2072    6.5  9.7  0.3  chr22             33880432 33880742  (5252338) C Harbinger-N17_DR  DNA/PIF-Harbinger    (1305)    340       1 2091537  
   392   21.8  2.3  0.0  chr22             33880837 33880923  (5252157) + Kolobok-N1_DR     DNA/Kolobok-T2?          23    111   (688) 2091538  
   283   19.8 11.6  0.0  chr22             33880907 33880992  (5252088) C Kolobok-N1_DR     DNA/Kolobok-T2?       (202)    597     502 2091539 *
  1171   14.0 19.4  0.6  chr22             33881053 33881340  (5251740) + HATN10_DR         DNA/hAT-Ac                1    342   (113) 2091540  
  3191   11.7  8.1  4.1  chr22             33881390 33882041  (5251039) + HATN2_DR          DNA/hAT                   3    679   (540) 2091541  
  2082   18.9 16.2  2.4  chr22             33882665 33883276  (5249804) C Kolobok-N1_DR     DNA/Kolobok-T2?        (34)    765      71 2091542  
   786   21.3  9.5  0.7  chr22             33883277 33883514  (5249566) C Mariner-N1_DR     DNA/TcMar               (0)    270      28 2091543  
   261   14.6  0.0  0.0  chr22             33883518 33883558  (5249522) C Kolobok-N1_DR     DNA/Kolobok-T2?       (364)    435     395 2091539  
  1051   16.8  9.7  1.1  chr22             33883570 33883828  (5249252) + Kolobok-N1_DR     DNA/Kolobok-T2?         459    739    (60) 2091544  
   743   22.4 12.3  0.4  chr22             33883830 33884040  (5249040) C Mariner-N1_DR     DNA/TcMar               (0)    270      35 2091545 *
  1535   17.4 10.2  0.2  chr22             33884031 33884392  (5248688) C Kolobok-N1_DR     DNA/Kolobok-T2?       (343)    456      59 2091546  
   801   22.6  8.4  1.7  chr22             33884396 33884620  (5248460) C Mariner-N1_DR     DNA/TcMar               (0)    270      31 2091547  
   204   10.3  0.0  0.0  chr22             33884639 33884667  (5248413) C Kolobok-N1_DR     DNA/Kolobok-T2?       (750)     49      21 2091539  
   456   15.1  5.2 13.4  chr22             33885421 33885573  (5247507) C L2-1_DR           LINE/L2                 (0)   4985    4844 2091548  
   299    0.0  0.0 26.4  chr22             33885554 33885668  (5247412) C EnSpm-N33_DR      DNA/CMC-EnSpm        (1891)    366     276 2091549 *
   534    3.1  0.9 10.1  chr22             33885574 33885588  (5247492) C Harbinger-1_DR    DNA/PIF-Harbinger    (1339)   2570    2529 2091550  
   596    5.5  0.0  3.3  chr22             33885589 33885682  (5247398) + P-1_DR            DNA/P                  7514   7604  (2364) 2091551  
   483   15.6  4.5  1.8  chr22             33885598 33885708  (5247372) C hAT-2_DR          DNA/hAT-Charlie       (112)   2424    2311 2091552 *
   534    3.1  0.9 10.1  chr22             33885683 33885696  (5247384) C Harbinger-1_DR    DNA/PIF-Harbinger    (1339)   2528    2483 2091550  
   213   16.7  0.0 14.3  chr22             33885687 33885742  (5247338) + EnSpm-N14_DR      DNA/CMC-EnSpm          2562   2610  (1970) 2091553 *
   810   19.2  6.8 11.1  chr22             33885725 33886023  (5247057) + hAT-N111_DR       DNA/hAT-Ac               88    324   (778) 2091554  
   664   17.5 15.4  0.0  chr22             33886155 33886297  (5246783) + hAT-N174_DR       DNA/hAT-Ac              489    653    (86) 2091555  
   206   22.3  1.0  6.6  chr22             33886325 33886420  (5246660) C EnSpm-N14_DR      DNA/CMC-EnSpm        (2390)   2190    2100 2091556  
   375   15.7  4.2  5.4  chr22             33886422 33886589  (5246491) + hAT-N110_DR       DNA/hAT?                  5    170   (527) 2091557  
   881   18.1 19.5  0.0  chr22             33886664 33886873  (5246207) + hAT-N174_DR       DNA/hAT-Ac              489    739     (0) 2091558  
   210    4.9  2.4  0.0  chr22             33887765 33887805  (5245275) + EnSpm-N38_DR      DNA/CMC-EnSpm           945    986  (1456) 2091559  
   204    8.9  0.0  0.0  chr22             33887767 33887811  (5245269) C hAT-N47C_DR       DNA/hAT-Tip100       (2257)    202     158 2091560 *
  2406   13.6  4.7  0.9  chr22             33888096 33888540  (5244540) + DNA-X-4_DR        DNA                      56    517   (728) 2091561  
  2270   11.9 14.0  0.0  chr22             33888525 33888918  (5244162) + DNA-X-4_DR        DNA                     724   1172    (73) 2091562 *
  2207   17.1 23.4  4.4  chr22             33888541 33888928  (5244152) C Merlin-2_DR       DNA/Merlin           (2805)  11116   10132 2091563 *
   235   30.3  4.8  3.9  chr22             33888907 33888917  (5244163) C DNA-8-29_DR       DNA/hAT-Tip100        (646)    374     273 2091564 *
   499   15.6  6.7  0.0  chr22             33888918 33889007  (5244073) C DNA-N39_DR        DNA                   (377)    658     563 2091565  
  1436   13.3  0.4  0.0  chr22             33889008 33889240  (5243840) C Harbinger-N11_DR  DNA/PIF-Harbinger     (191)   1020     787 2091566 *
  2049   15.8  3.7  4.4  chr22             33889060 33889517  (5243563) C hAT-N137_DR       DNA/hAT-Ac           (2068)   1503    1049 2091567  
   475   14.5  0.0  0.0  chr22             33889524 33889599  (5243481) + DNA-X-4B_DR       DNA                     346    421     (0) 2091568  
   904   14.2  0.0  0.0  chr22             33889600 33889680  (5243400) + Merlin-1_DR       DNA/Merlin             1549   1629  (8898) 2091569  
   395    7.4  2.8  0.0  chr22             33889585 33889692  (5243388) + Zisupton-6_DR     DNA/Zisupton           9245   9355 (12761) 2091570 *
   497    7.3  2.4  0.0  chr22             33889598 33889720  (5243360) + DNA6-6_DR         DNA                    7776   7901  (3380) 2091571  
   432   10.7 13.6  0.0  chr22             33889600 33889776  (5243304) + hAT-N39_DR        DNA/hAT-Tip100         1245   1445   (149) 2091572 *
  5176    8.9  2.4  0.9  chr22             33889956 33890734  (5242346) + Rex1-15_DRe       LINE/Rex-Babar          863   1653    (11) 2091573  
   904    4.3 13.2 10.8  chr22             33891254 33891435  (5241645) C TDR2              DNA/TcMar-Tc1         (310)    627     442 2091574  
   516    9.2  5.3  0.0  chr22             33891432 33891507  (5241573) C TDR2              DNA/TcMar-Tc1         (857)     80       1 2091574 *
   209   15.8  1.8  0.0  chr22             33891508 33891555  (5241525) + Polinton-4_DR     DNA/Maverick          12803  12851  (7436) 2091575 *
   714    4.3  0.9  0.0  chr22             33891510 33891624  (5241456) + (TAGA)n           Simple_repeat             3    118     (0) 2091576  
   418   11.5  3.9  0.0  chr22             33891557 33891634  (5241446) + Polinton-4_DR     DNA/Maverick          12544  12624  (7663) 2091577 *
  1178    9.4  8.3  0.5  chr22             33891696 33891876  (5241204) C hAT-N66B_DR       DNA/hAT-Charlie         (0)    195       1 2091578  
   209   21.6  6.5  3.8  chr22             33891819 33891895  (5241185) + EnSpm-N13_DR      DNA/CMC-EnSpm         13152  13230  (8919) 2091579 *
   406    3.8  0.0  0.0  chr22             33892254 33892306  (5240774) C DNA6-3_DR         DNA                  (1358)     53       1 2091580  
  1040    5.6  3.4  2.0  chr22             33892307 33892446  (5240634) C TDR2              DNA/TcMar-Tc1         (322)    615     474 2091581  
   525    9.2  5.3  0.0  chr22             33892458 33892533  (5240547) C TDR2              DNA/TcMar-Tc1         (857)     80       1 2091581  
 33089    4.0  0.7  2.3  chr22             33892548 33896852  (5236228) + hAT-N53B_DR       DNA/hAT-Ac                1   4177     (0) 2091582  
  1071    5.2  0.0  0.0  chr22             33896784 33896956  (5236124) + (TAGA)n           Simple_repeat             2    174     (0) 2091583 *
  1097   11.7  8.3  0.5  chr22             33897026 33897205  (5235875) C hAT-N66B_DR       DNA/hAT-Charlie         (0)    195       2 2091584  
   235   22.2  6.3  0.0  chr22             33898201 33898263  (5234817) C ANGEL             DNA/Kolobok           (211)     98      32 2091585  
   202   12.9  0.0  5.1  chr22             33898233 33898273  (5234807) C EnSpm-N25_DR      DNA/CMC-EnSpm        (4249)    437     399 2091586 *
  3034   10.1  2.5  0.6  chr22             33898293 33898771  (5234309) C hAT-N42_DR        DNA/hAT-Ac              (1)    712     225 2091587  
  8300    2.7  0.8  0.7  chr22             33898772 33899752  (5233328) C hAT-N30_DR        DNA/hAT-Ac              (0)    982       1 2091588  
   483    3.6  0.0  0.0  chr22             33899753 33899804  (5233276) C hAT-N42B_DR       DNA/hAT-Ac            (533)    258     207 2091589 *
   651   10.3  1.1  0.0  chr22             33899804 33899890  (5233190) C hAT-N42B_DR       DNA/hAT-Ac            (703)     88       1 2091589  
  1042   13.9 18.0  4.2  chr22             33899916 33900148  (5232932) C Kolobok-1N1_DR    DNA/Kolobok-T2        (460)    963     700 2091590  
  4351   14.9  2.2  3.0  chr22             33900149 33900916  (5232164) + TDR13B            DNA                       1    762     (1) 2091591  
   236   15.2  2.1  2.1  chr22             33900891 33900937  (5232143) + hAT5-N2_DR        DNA/hAT-hAT5            514    560  (2025) 2091592 *
  1535   10.1  6.8  0.0  chr22             33900922 33901199  (5231881) C DNA-8-30_DR       DNA/hAT-Ac            (725)    297       1 2091593  
   474   11.8  0.0  0.0  chr22             33902212 33902279  (5230801) + hAT-N161_DR       DNA/hAT-Ac                1     68   (756) 2091594  
  1625    7.3  9.9  0.0  chr22             33902308 33902539  (5230541) C HATN8_DR          DNA/Zisupton            (0)    255       1 2091595  
  1599    9.9 13.5  1.1  chr22             33902540 33902865  (5230215) + hAT-N161_DR       DNA/hAT-Ac              136    501   (323) 2091596  
   984   20.0  6.7  0.0  chr22             33902872 33903081  (5229999) + DNA-6-N2_DR       DNA                    4624   4847   (209) 2091597  
  2234   15.6  5.3  2.8  chr22             33903093 33903507  (5229573) + Harbinger-8N1_DR  DNA/PIF-Harbinger         1    425   (130) 2091598  
   363   23.5  4.2  7.2  chr22             33903493 33903634  (5229446) C CryptonV-N5_DR    DNA/Crypton-V       (20326)   4211    4074 2091599 *
   916   14.8 29.9  0.0  chr22             33903531 33903747  (5229333) C SINE2-5_DR        SINE/tRNA-V-RTE         (0)    282       1 2091600  
   623   16.9  3.7  3.7  chr22             33903748 33903776  (5229304) C DNA8-17_DR        DNA/hAT-Tip100        (504)   1309    1281 2091601  
   231   20.4  2.5  9.1  chr22             33904485 33904563  (5228517) C Penelope-1_DR     LINE/Penelope        (4143)    303     117 2091602  
   303   10.0  0.8  8.0  chr22             33904564 33904580  (5228500) + Zisupton-7_DR     DNA/Zisupton          12377  12488  (4594) 2091603  
   326    8.3  1.0  6.1  chr22             33904581 33904683  (5228397) C Dada-U6_DR        DNA/Dada             (8054)    909     812 2091604 *
   334   15.7  0.0  1.6  chr22             33904592 33904604  (5228476) C DNA-N45_DR        DNA/CMC-EnSpm         (387)    326     294 2091605  
   496    2.5  0.0  0.0  chr22             33904605 33904683  (5228397) C MuDR-2_DR         DNA/MULE-MuDR        (7473)  16460   16360 2091606  
   418    5.8  0.0  2.9  chr22             33904622 33904728  (5228352) + Helitron-4_DR     RC/Helitron           11857  11960 (19908) 2091607 *
   334   15.7  0.0  1.6  chr22             33904684 33904714  (5228366) C DNA-N45_DR        DNA/CMC-EnSpm         (387)    293     206 2091605 *
   268   14.2  0.0 20.3  chr22             33904787 33904857  (5228223) + hAT-N21B_DR       DNA/hAT-Ac              685    743   (558) 2091608 *
  1586   17.7  0.9  2.6  chr22             33904797 33905144  (5227936) C hAT-N202_DR       DNA/hAT-Tip100       (1348)    537     196 2091609 *
  3162    7.4  1.1  1.3  chr22             33904836 33905313  (5227767) C Mariner-N38_DR    DNA/TcMar-Tc1           (7)    540      64 2091610  
  1776   16.2 26.4  5.1  chr22             33904931 33905683  (5227397) C DNAX-25B_DR       DNA/Zisupton         (1279)   2259    1354 2091611 *
  2225    8.3  1.4  1.1  chr22             33905338 33905689  (5227391) C Mariner-N38_DR    DNA/TcMar-Tc1          (46)    501     149 2091612  
  1577    7.6 16.0  0.7  chr22             33905394 33905767  (5227313) C EnSpm-6N1_DR      DNA/CMC-EnSpm        (7773)   1463     939 2091613 *
   303    8.5  0.9  1.9  chr22             33905664 33905771  (5227309) C piggyBac-N5_DR    DNA/PiggyBac?         (874)   1262    1156 2091614 *
   397    6.7  4.0  4.8  chr22             33905681 33905805  (5227275) + EnSpm-N48_DR      DNA/CMC-EnSpm          1801   1924  (1654) 2091615  
   361   14.6  7.1  2.3  chr22             33905684 33905851  (5227229) + hAT-13_DR         DNA/hAT-Tip100         2392   2567   (235) 2091616 *
   466   10.1  0.7  1.3  chr22             33905876 33906025  (5227055) + (TAA)n            Simple_repeat             2    150     (0) 2091617  
   341   11.0  6.2  2.6  chr22             33906469 33906580  (5226500) C Zisupton-6_DR     DNA/Zisupton        (20751)   1365    1250 2091618  
   331   10.7  0.9  2.9  chr22             33906489 33906594  (5226486) C DNA-8-24_DR       DNA/hAT-Tip100       (1621)    162      59 2091619 *
   328   11.2  2.7  1.4  chr22             33906504 33906519  (5226561) + EnSpm-16_DR       DNA/CMC-EnSpm           611    646  (9138) 2091620 *
   345    8.6  1.2  0.0  chr22             33906520 33906600  (5226480) C P-1_DR            DNA/P                (2621)   7347    7266 2091621  
   219   19.4  2.9  4.3  chr22             33906524 33906663  (5226417) C hAT-N187_DR       DNA/hAT-Charlie       (932)    245     108 2091622 *
   328   11.2  2.7  1.4  chr22             33906601 33906628  (5226452) + EnSpm-16_DR       DNA/CMC-EnSpm           647    717  (9067) 2091620  
   461    7.5  3.5  7.2  chr22             33907353 33907495  (5225585) + DNA6-6_DR         DNA                    7726   7863  (3418) 2091623 *
   968    6.5 34.6  1.6  chr22             33907405 33907638  (5225442) + EnSpm-6N1_DR      DNA/CMC-EnSpm          1013   1322  (7914) 2091624 *
  2321    4.7 30.9  1.1  chr22             33907631 33908038  (5225042) + hAT-N19_DR        DNA/hAT-Charlie          36    563    (97) 2091625  
  2447   13.3 10.3  3.2  chr22             33908057 33908552  (5224528) C hAT-N45B_DR       DNA/hAT-Blackjack     (193)    530       1 2091626  
   863    9.4  1.4  5.0  chr22             33909529 33909674  (5223406) + EnSpm-N6_DR       DNA/CMC-EnSpm?            1    141   (205) 2091627  
   971   13.7  8.2  0.0  chr22             33909700 33909882  (5223198) + HATN12_DR         DNA/hAT-Ac              382    579     (0) 2091628  
   224   13.5  2.7  0.0  chr22             33909888 33909924  (5223156) C DNA11TA1B_DR      DNA/CMC-EnSpm           (0)    203     166 2091629  
   860   10.1  1.4  2.8  chr22             33910125 33910267  (5222813) + EnSpm-N6_DR       DNA/CMC-EnSpm?            1    141   (205) 2091630  
   971   13.7  8.2  0.0  chr22             33910271 33910453  (5222627) + HATN12_DR         DNA/hAT-Ac              382    579     (0) 2091631  
   224   13.5  2.7  0.0  chr22             33910459 33910495  (5222585) C DNA11TA1B_DR      DNA/CMC-EnSpm           (0)    203     166 2091629  
  2417    6.3  4.2  1.2  chr22             33910697 33911032  (5222048) + EnSpm-N6_DR       DNA/CMC-EnSpm?            1    346     (0) 2091632  
   213   12.3  5.6  9.6  chr22             33911219 33911272  (5221808) C hAT-N177_DR       DNA/hAT-Tip100        (414)    556     505 2091633  
   628   13.1  0.0  0.9  chr22             33911497 33911604  (5221476) + DNA11TA1B_DR      DNA/CMC-EnSpm             1    107    (96) 2091634  
   221   25.7  0.0  1.4  chr22             33911595 33911669  (5221411) C Polinton-2N1_DR   DNA/Maverick         (7104)   3988    3915 2091635 *
   311   17.4  0.0  2.9  chr22             33911604 33911674  (5221406) + DNA-TA-1_DR       DNA/CMC-EnSpm            58    126   (686) 2091636  
  1365   13.4  9.9  0.0  chr22             33911689 33911920  (5221160) C HATN8_DR          DNA/Zisupton            (0)    255       1 2091637  
   208    3.7  0.0  0.0  chr22             33911897 33911923  (5221157) C ENSPM-2N_DR       DNA/CMC-EnSpm         (822)    716     690 2091638 *
   234   16.7  0.0  1.7  chr22             33911908 33911968  (5221112) C Polinton-2N1_DR   DNA/Maverick         (7181)   3911    3852 2091635 *
   329    8.6  5.2  0.0  chr22             33911921 33911978  (5221102) + DNA11TA1_DR       DNA/CMC-EnSpm           136    196     (7) 2091639  
   309   14.2  2.8  2.8  chr22             33912124 33912139  (5220941) C Polinton-1_DR     DNA/Maverick          (711)  17774   17667 2091640  
   345    5.7  0.0  4.5  chr22             33912140 33912231  (5220849) + Helitron-2_DR     RC/Helitron           23590  23677  (3735) 2091641  
   333    6.1 23.3  0.7  chr22             33912150 33912161  (5220919) + Zisupton-6_DR     DNA/Zisupton           8846   8913 (13203) 2091642 *
   449    5.6  0.0  5.6  chr22             33912162 33912255  (5220825) + DNA6-6_DR         DNA                    9935  10023  (1258) 2091643  
  2474   13.7  8.4  2.8  chr22             33912662 33913208  (5219872) + HATN12_DR         DNA/hAT-Ac                3    579     (0) 2091644  
  1079   11.9  4.1  0.0  chr22             33913214 33913407  (5219673) C DNA11TA1B_DR      DNA/CMC-EnSpm           (0)    203       2 2091645  
  1679    8.2 10.1  0.3  chr22             33914030 33914287  (5218793) C hAT-N51_DR        DNA/hAT-Ac              (0)    368      86 2091646  
  1215    8.8 11.2  0.0  chr22             33914289 33914503  (5218577) C TDR20             DNA/Merlin              (0)    239       1 2091647  
   612    8.7  0.0  6.5  chr22             33914504 33914601  (5218479) C hAT-N51_DR        DNA/hAT-Ac            (276)     92       1 2091648  
  1151   14.6  9.9  3.9  chr22             33914690 33914981  (5218099) C ANGEL             DNA/Kolobok             (0)    309       1 2091649  
   300   16.9 17.8  6.8  chr22             33914855 33915000  (5218080) C Helitron-2_DR     RC/Helitron         (19355)   8057    7897 2091650 *
   257   16.9  5.1  2.5  chr22             33916727 33916805  (5216275) + hAT-N159_DR       DNA/hAT-Ac             1530   1610   (212) 2091651  
   275   14.7  4.0  5.0  chr22             33917211 33917310  (5215770) + CryptonV-N1_DR    DNA/Crypton-V          5918   6016  (4035) 2091652  
   217   20.9  6.0 13.7  chr22             33917287 33917301  (5215779) + EnSpm-17_DR       DNA/CMC-EnSpm          2694   2699  (6577) 2091653 *
   669   19.4  5.1  4.6  chr22             33917302 33917517  (5215563) C ANGEL             DNA/Kolobok             (0)    309      93 2091654  
   539   17.2  2.4  0.8  chr22             33917502 33917624  (5215456) C CryptonV-N1_DR    DNA/Crypton-V        (1895)   8156    8032 2091655 *
   627   10.0  0.9  0.0  chr22             33917531 33917625  (5215455) C SINE2-5_DR        SINE/tRNA-V-RTE         (1)    281     200 2091656  
   356   21.6  0.0  4.9  chr22             33917541 33917552  (5215528) C DNA-X-3_DR        DNA                  (1011)    463     415 2091657 *
   378   19.8  0.0  4.9  chr22             33917553 33917637  (5215443) + Harbinger-N17_DR  DNA/PIF-Harbinger       623    703   (942) 2091658  
  1057    7.4  7.3  1.1  chr22             33917644 33917821  (5215259) + DNA11TA1_DR       DNA/CMC-EnSpm            15    203     (0) 2091659  
   557   11.7  2.1  1.0  chr22             33917822 33917898  (5215182) + hAT-N138B_DR      DNA/hAT-Ac             1129   1206   (243) 2091660 *
   579    8.7  0.0  1.2  chr22             33917817 33917898  (5215182) C SINE2-4_DR        SINE/tRNA-V-RTE        (82)    289     209 2091661  
   452   21.3  0.9  1.8  chr22             33917818 33917927  (5215153) + DNA6-6_DR         DNA                    6908   7016  (4265) 2091662 *
   361   21.3  0.0 11.4  chr22             33917827 33917953  (5215127) + EnSpm-N11_DR      DNA/CMC-EnSpm          3403   3516  (1837) 2091663 *
   507   16.0  0.0  5.3  chr22             33917899 33917915  (5215165) C ZFERV-2N2-I_DR    LTR/ERV1             (1628)   5819    5726 2091664  
   800   14.4 11.6  0.0  chr22             33918184 33918329  (5214751) C SINE2-4_DR        SINE/tRNA-V-RTE         (1)    370     208 2091665  
   226   15.9  4.5  0.0  chr22             33918337 33918380  (5214700) + EnSpm-7_DR        DNA/CMC-EnSpm          9376   9421  (1613) 2091666  
   210   10.0  0.0  0.0  chr22             33918355 33918384  (5214696) C Helitron-2_DR     RC/Helitron         (15265)  12147   12118 2091667 *
  3273   14.6  4.7  4.1  chr22             33918814 33919631  (5213449) + DNA9-2_DR         DNA                       1    593  (3341) 2091668  
  7015    8.9  5.3  1.5  chr22             33919709 33920864  (5212216) C hAT-N21_DR        DNA/hAT-Charlie       (528)   1318     120 2091669  
   319   20.3  0.0  4.5  chr22             33920787 33920879  (5212201) C hAT-N61_DR        DNA/hAT-Tip100        (273)    252     164 2091670 *
   800   12.0  0.0  0.0  chr22             33921618 33921742  (5211338) + TDR23             DNA                       1    125  (1022) 2091671  
  1290   10.4  9.9  0.0  chr22             33921751 33921972  (5211108) + TDR23             DNA                     550    793   (354) 2091672  
  1367   17.1  0.0  0.0  chr22             33921973 33922188  (5210892) + Harbinger-4N1C_DR DNA/PIF-Harbinger         2    217   (989) 2091673 *
  2279    8.8  6.9  0.2  chr22             33922181 33922555  (5210525) + Harbinger-4N1C_DR DNA/PIF-Harbinger       454    853   (353) 2091674  
   589    4.2  2.1  3.1  chr22             33922475 33922765  (5210315) C EnSpm-N42_DR      DNA/CMC-EnSpm         (398)    854     567 2091675 *
  1835    9.7  5.1 10.4  chr22             33922549 33923021  (5210059) + DNA9-3_DR         DNA/MULE-MuDR?         9442   9891  (1488) 2091676 *
  1847    6.4  8.9  0.7  chr22             33922761 33923029  (5210051) + DNA6-6_DR         DNA                    4188   4478  (6803) 2091677  
  1515   17.8  4.0  3.6  chr22             33923024 33923326  (5209754) + Harbinger-4N1C_DR DNA/PIF-Harbinger       903   1206     (0) 2091678 *
  2483   10.1  1.4  0.3  chr22             33923327 33923680  (5209400) + TDR23             DNA                     790   1147     (0) 2091679  
   721   13.1  3.0  0.3  chr22             33923681 33923808  (5209272) + DNA11TA1_DR       DNA/CMC-EnSpm            70    203     (0) 2091680  
   418   17.9  1.2 24.2  chr22             33924111 33924272  (5208808) + hAT-N118_DR       DNA/hAT-Ac              864    995   (185) 2091681  
   235   26.6  1.2  5.0  chr22             33924291 33924372  (5208708) C Sola2-N3_DR       DNA/Sola-2           (1022)   1435    1357 2091682  
  1797   18.8  0.5  4.5  chr22             33924373 33924739  (5208341) C TDR13             DNA                     (0)    772     420 2091683  
   276   19.2  1.9  0.0  chr22             33924739 33924790  (5208290) C TDR13C            DNA                   (232)    448     396 2091684 *
   627   14.9  1.2  0.2  chr22             33924795 33925144  (5207936) C TDR13             DNA                   (240)    532     392 2091684 *
  1702    7.0  0.0  0.0  chr22             33925132 33925345  (5207735) C DNA2-16_DR        DNA                  (4003)  14048   13835 2091685  
   297   27.7  0.0  0.0  chr22             33925273 33925355  (5207725) + DNA6-10_DR        DNA                    2745   2827  (3879) 2091686 *
   324   14.8  6.6  0.0  chr22             33925325 33925385  (5207695) C TDR13E            DNA                   (287)    393     329 2091687  
  2087   15.6 15.2  3.6  chr22             33925391 33925863  (5207217) C TDR13             DNA                   (246)    526       1 2091688  
   516   22.6 23.0  1.6  chr22             33925866 33926126  (5206954) + TC1DR3            DNA/TcMar-Tc1           331    646   (579) 2091689  
   246   23.3  0.0  0.0  chr22             33926248 33926290  (5206790) + TC1DR3B           DNA/TcMar-Tc1           720    762   (127) 2091690  
   957   22.3 13.7  3.2  chr22             33926297 33926611  (5206469) C DNA-N19_DR        DNA                     (1)    662     316 2091691  
  1716    6.3  0.0  0.0  chr22             33926644 33926864  (5206216) C EnSpm-N6_DR       DNA/CMC-EnSpm?         (96)    250      30 2091692  
   851   15.6  4.3  0.6  chr22             33926837 33926997  (5206083) C hAT-N127_DR       DNA/hAT-Charlie      (3149)   7167    7001 2091693 *
  2371   11.5  2.3  0.0  chr22             33926866 33927213  (5205867) C SINE2-4_DR        SINE/tRNA-V-RTE         (0)    371      16 2091694  
  1153   21.1  4.6  1.7  chr22             33927254 33927533  (5205547) + TC1DR3            DNA/TcMar-Tc1           847   1134    (91) 2091695  
   215   17.4 13.0  0.0  chr22             33928535 33928550  (5204530) C hAT-N47B_DR       DNA/hAT-Tip100        (189)    799     722 2091696  
   281   17.0  3.8  0.0  chr22             33928551 33928603  (5204477) C HE1_DR1           SINE/tRNA-V-RTE        (26)    376     322 2091697  
   930   10.2  0.6  3.0  chr22             33928638 33928764  (5204316) C hAT-N146_DR       DNA/hAT-Charlie         (0)    273     132 2091698  
   475   13.6  0.0  0.0  chr22             33928733 33928798  (5204282) + HATN5_DR          DNA/hAT-Ac              278    343   (813) 2091699 *
   383    2.3  0.0  0.0  chr22             33928765 33928807  (5204273) + hAT-N163B_DR      DNA/hAT-Charlie         165    207   (670) 2091700 *
   240    6.7  4.8  3.2  chr22             33928827 33928888  (5204192) + hAT-N163B_DR      DNA/hAT-Charlie         145    207   (670) 2091701 *
  1708    8.4  1.9  1.1  chr22             33928847 33929112  (5203968) + HATN5_DR          DNA/hAT-Ac              284    551   (605) 2091702  
   666   25.0  6.9  0.9  chr22             33929091 33929292  (5203788) C CryptonV-2_DR     DNA/Crypton-V         (746)  21065   20852 2091703 *
   655   21.1 12.4  5.4  chr22             33929111 33929121  (5203959) + EnSpm-N42B_DR     DNA/CMC-EnSpm          3175   3271  (1033) 2091704 *
   998   18.0  8.5  0.5  chr22             33929122 33929322  (5203758) C HE1_DR1           SINE/tRNA-V-RTE       (183)    219       3 2091697  
   655   21.1 12.4  5.4  chr22             33929323 33929335  (5203745) + EnSpm-N42B_DR     DNA/CMC-EnSpm          3272   3414   (890) 2091704  
  1060   15.2 14.9  2.2  chr22             33929354 33929595  (5203485) + TC1DR3            DNA/TcMar-Tc1            38    309   (916) 2091705  
   774    6.9 12.3  0.0  chr22             33929814 33929943  (5203137) + hAT-N50_DR        DNA/hAT-Ac                1    146   (555) 2091706  
   210   11.4 18.2  0.0  chr22             33929928 33929941  (5203139) + hAT-N159_DR       DNA/hAT-Ac              291    312  (1510) 2091707 *
   226   12.1  0.0  0.0  chr22             33929942 33929974  (5203106) + hAT-N159B_DR      DNA/hAT-Ac                1     33  (1210) 2091708 *
  2798   10.9  5.5  1.3  chr22             33929972 33930425  (5202655) + hAT-N159B_DR      DNA/hAT-Ac              732   1204    (39) 2091709  
  1676   13.4  0.8  0.0  chr22             33930426 33930678  (5202402) C HATN8_DR          DNA/Zisupton            (0)    255       1 2091710  
   293   21.4  1.8  0.0  chr22             33930679 33930725  (5202355) + hAT-N159B_DR      DNA/hAT-Ac             1196   1243     (0) 2091711  
   495    9.8  4.3  0.0  chr22             33930726 33930815  (5202265) + hAT-N50_DR        DNA/hAT-Ac              137    230   (471) 2091712  
  2118   16.4  7.3  1.3  chr22             33930817 33931267  (5201813) + Copia-11G_DR-LTR  LTR/Gypsy?                1    478     (0) 2091713  
  1372   15.7 13.4  1.6  chr22             33931301 33931688  (5201392) C Copia-15_DR-LTR   LTR/Gypsy?             (32)    433       1 2091714  
 10315    5.1 27.0  0.3  chr22             33931690 33933483  (5199597) C Copia-6-I_DR      LTR/Gypsy?              (1)   2272       1 2091714  
  1372   15.7 13.4  1.6  chr22             33933502 33933889  (5199191) C Copia-15_DR-LTR   LTR/Gypsy?             (32)    433       1 2091714  
  1167   17.4 21.5  1.1  chr22             33933890 33934275  (5198805) + hAT-N50_DR        DNA/hAT-Ac              237    701     (0) 2091715  
  2658   19.8 11.6  4.3  chr22             33934276 33935014  (5198066) C hAT-N167B_DR      DNA/hAT-Charlie       (638)    935     145 2091716  
   972   15.1  5.4  1.9  chr22             33935688 33935890  (5197190) C EnSpm-N5_DR       DNA/CMC-EnSpm           (0)    290      81 2091717  
   930   16.8  9.0  2.9  chr22             33935891 33935961  (5197119) + EnSpm-N5B_DR      DNA/CMC-EnSpm             1    274  (1018) 2091718  
   630   20.9  2.8  4.0  chr22             33935905 33935928  (5197152) + CryptonV-N2_DR    DNA/Crypton-V         15576  15659   (979) 2091719 *
   852   11.1  0.0  4.0  chr22             33935929 33936059  (5197021) C EnSpm-N37_DR      DNA/CMC-EnSpm        (6170)    477     352 2091720 *
   922    8.9  0.0  1.6  chr22             33935945 33936069  (5197011) C SINE2-3_DR        SINE/tRNA-V-RTE         (1)    367     245 2091721  
   843    4.8  0.9  1.9  chr22             33936059 33936165  (5196915) C HE2_DR            SINE/tRNA-V-RTE       (255)    108       3 2091722 *
   630   20.9  2.8  4.0  chr22             33936060 33936083  (5196997) + CryptonV-N2_DR    DNA/Crypton-V         15660  15752   (886) 2091719 *
   829   18.2  5.0 10.1  chr22             33936070 33936181  (5196899) C DNA2-16_DR        DNA                  (9805)   8245    8020 2091723  
   271   18.2 10.9  0.0  chr22             33936773 33936827  (5196253) C DNA-TTAA-2_DR     DNA                   (593)     76      16 2091724  
   201   25.5  0.0  0.0  chr22             33936844 33936890  (5196190) + Gypsy117-I_DR     LTR/Gypsy              3984   4030  (2534) 2091725  
   741   13.6  1.7  0.0  chr22             33937286 33937403  (5195677) C DNA-TTAA-2_DR     DNA                   (549)    120       1 2091726  
   711   20.4  0.6  8.3  chr22             33938546 33938727  (5194353) C DNAX-23_DR        DNA                  (7106)   4695    4527 2091727 *
  1223   12.9  3.1  0.0  chr22             33938568 33938760  (5194320) + SINE2-3B_DR       SINE/tRNA-V              11    209   (142) 2091728  
   861   21.3  9.2  0.8  chr22             33938761 33938785  (5194295) + DNA8-10_DR        DNA/hAT-Ac             1884   2119  (1899) 2091729  
  1638   13.2  3.8  0.4  chr22             33938808 33939074  (5194006) C hAT-N137_DR       DNA/hAT-Ac           (1000)   2571    2296 2091730  
   293   12.5  1.8  0.0  chr22             33939136 33939191  (5193889) + DNA9-N1_DR        DNA/MULE-NOF           2288   2344  (2672) 2091731 *
   375    9.4  0.0  0.0  chr22             33939186 33939238  (5193842) C DNA8-17_DR        DNA/hAT-Tip100        (452)   1361    1309 2091732  
   329   17.5  4.8  0.0  chr22             33939187 33939249  (5193831) C DIRS-15_DR        LTR/Ngaro             (334)   6735    6670 2091733 *
   302   21.3  0.0 12.3  chr22             33939239 33939276  (5193804) + Mariner-N2_DR     DNA/TcMar              1636   1716  (2250) 2091734 *
   938   13.9  0.0  2.8  chr22             33939424 33939571  (5193509) C TC1DR3B           DNA/TcMar-Tc1         (213)    676     533 2091735  
  2040    1.3  0.0  0.0  chr22             33939572 33939805  (5193275) C DNA-8-10_DR       DNA                     (0)    234       1 2091736  
  4067    5.7  2.2  1.1  chr22             33939806 33940339  (5192741) C TC1DR3B           DNA/TcMar-Tc1         (349)    540       1 2091737  
   481   11.7  0.0  0.0  chr22             33940340 33940386  (5192694) C DNA8-26_DR        DNA                  (3025)   1505    1459 2091738  
   231    9.8  0.0  5.9  chr22             33940354 33940407  (5192673) + Harbinger-N17_DR  DNA/PIF-Harbinger       377    427  (1218) 2091739 *
  1300   12.1  9.4  5.2  chr22             33940871 33941167  (5191913) + ANGEL             DNA/Kolobok               1    309     (0) 2091740  
   358   30.0  1.1  4.1  chr22             33941014 33941190  (5191890) C EnSpm-N47B_DR     DNA/CMC-EnSpm?          (0)   1432    1261 2091741 *
  2166    7.4  0.0  0.0  chr22             33941592 33941874  (5191206) C DNA13TA1a_DR      DNA/TcMar-Tc1           (0)    318      36 2091742  
  1157   17.2  7.7  1.1  chr22             33941882 33942128  (5190952) + hAT-N123_DR       DNA/hAT-Ac               18    280   (614) 2091743  
  1589   13.4  0.4  0.4  chr22             33942206 33942452  (5190628) + Tc1-4_DR          DNA/TcMar-Tc1          1128   1374   (198) 2091744  
  3031    8.3  6.1  2.5  chr22             33942455 33942959  (5190121) + HATN15_DR         DNA/hAT-Ac                1    523   (557) 2091745  
  2474   10.0  0.8  0.8  chr22             33943003 33943386  (5189694) + GypsyDR1_LTR      LTR/Gypsy                 1    384     (3) 2091746  
   217   20.8  1.0  2.1  chr22             33943387 33943429  (5189651) + hAT-N159_DR       DNA/hAT-Ac             1594   1635   (187) 2091747 *
   249   17.3  1.2  0.0  chr22             33943354 33943434  (5189646) + Gypsy152B-LTR_DR  LTR/Gypsy                19    100   (823) 2091748 *
   422    4.8  1.2  0.4  chr22             33943368 33943451  (5189629) + DNA-TA-4_DR       DNA/TcMar              1422   1504  (8291) 2091749  
  4284   11.2  4.5  0.9  chr22             33943462 33944127  (5188953) + TDR17B            DNA/Sola-1                3    692   (854) 2091750  
  1791   18.0  6.0  7.1  chr22             33943837 33944333  (5188747) + EnSpm-N11_DR      DNA/CMC-EnSpm          3314   3805  (1548) 2091751 *
   995   10.4 10.9  0.5  chr22             33944347 33944529  (5188551) + DNA11TA1_DR       DNA/CMC-EnSpm             1    202     (1) 2091752  
  1098   16.6 23.4  0.5  chr22             33945056 33945371  (5187709) C DNA-8-9_DR        DNA/hAT-Ac           (1241)   2478    2091 2091753 *
  1301   12.6  9.9  6.8  chr22             33945098 33945370  (5187710) + SINE2-5_DR        SINE/tRNA-V-RTE           2    282     (0) 2091754  
  1111   14.3 30.2  2.0  chr22             33945371 33945410  (5187670) C TDR17B            DNA/Sola-1            (770)    775     376 2091755  
   328   18.6  0.5  9.3  chr22             33945666 33945897  (5187183) + (TGAA)n           Simple_repeat             1    211     (0) 2091756  
   239   11.1  1.7  5.8  chr22             33945800 33945980  (5187100) + A-rich            Low_complexity            7    180     (0) 2091757 *
   472   18.6  0.0  6.5  chr22             33946115 33946229  (5186851) + DNA8-9_DR         DNA/hAT-Ac              763    870   (581) 2091758 *
   707   16.2 12.2  0.0  chr22             33946135 33946171  (5186909) C MuDR-2_DR         DNA/MULE-MuDR        (3642)  20291   20126 2091759  
   764    6.3 14.4  0.0  chr22             33946172 33946282  (5186798) + SINE2-3_DR        SINE/tRNA-V-RTE           1    127   (241) 2091760  
   214   18.0  2.6  5.3  chr22             33946367 33946416  (5186664) + DNA-TA-4_DR       DNA/TcMar              4618   4729  (5064) 2091761 *
   241    7.0  0.0  0.0  chr22             33946413 33946469  (5186611) + DNA-1-7_DR        DNA/PIF-Harbinger       678    734   (704) 2091762  
   220    5.1  0.0 10.2  chr22             33946417 33946481  (5186599) C hAT-N75_DR        DNA/hAT-Charlie       (278)   1049     991 2091763 *
   560   15.8  6.3  4.3  chr22             33946485 33946643  (5186437) + EnSpm-N4B_DR      DNA/CMC-EnSpm?           53    214     (6) 2091764  
   465    7.7  6.2  0.0  chr22             33946895 33946959  (5186121) C TC1DR2            DNA/TcMar-Tc1         (807)     69       1 2091765  
   873   15.1  4.8  0.5  chr22             33947391 33947576  (5185504) + EnSpm-N16_DR      DNA/CMC-EnSpm             1    194     (8) 2091766  
   208   13.7  5.6  1.2  chr22             33947889 33947906  (5185174) + (TTA)n            Simple_repeat             2     53   (117) 2091767  
   216   16.7  0.0  5.2  chr22             33947907 33948007  (5185073) C ERV1-N7-I_DR      LTR/ERV1             (3156)   5412    5317 2091768 *
   240    5.5  2.2  2.2  chr22             33947922 33948013  (5185067) C DNA-1-7_DR        DNA/PIF-Harbinger     (692)    746     643 2091769  
   208   13.7  5.6  1.2  chr22             33948014 33948050  (5185030) + (TTA)n            Simple_repeat            54    170     (0) 2091767  
   453   14.8  0.3  1.0  chr22             33948103 33948529  (5184551) + A-rich            Low_complexity            1    424     (0) 2091770 *
   460   12.8  0.0  2.2  chr22             33948295 33948567  (5184513) + (TAAA)n           Simple_repeat             1    266     (0) 2091771  
   259   27.4  3.0  3.8  chr22             33948671 33948692  (5184388) + DNA8-10_DR        DNA/hAT-Ac             3447   3575   (440) 2091772  
   349   19.3  4.6  8.7  chr22             33948693 33948800  (5184280) C DNA-8-9_DR        DNA/hAT-Ac           (1248)   2471    2368 2091773 *
  1311    6.1  5.4  0.9  chr22             33948729 33948961  (5184119) + SINE2-3_DR        SINE/tRNA-V-RTE           3    368     (0) 2091774  
  1080   13.4  2.1  0.5  chr22             33948780 33948891  (5184189) + EnSpm-N17_DR      DNA/TcMar              3203   3317  (1876) 2091775 *
   583    9.8  0.0  2.2  chr22             33948892 33948985  (5184095) + TDR9              DNA                       1     92   (116) 2091776  
  1538    4.3  0.0  0.0  chr22             33949412 33949598  (5183482) + EnSpm-N23_DR      DNA/CMC-EnSpm             1    187   (451) 2091777  
  1186    7.9  0.0  7.2  chr22             33949623 33949800  (5183280) C HATN8_DR          DNA/Zisupton           (89)    166       1 2091778  
   214   21.8  2.7  5.6  chr22             33949766 33949776  (5183304) + Mariner-N21_DR    DNA/TcMar               335    405   (615) 2091779 *
   226   19.7  3.2  1.6  chr22             33949777 33949838  (5183242) C ENSPM-2N_DR       DNA/CMC-EnSpm         (822)    716     654 2091780 *
  1795   13.2  2.4  0.0  chr22             33949808 33950094  (5182986) + hAT-N161_DR       DNA/hAT-Ac              416    709   (115) 2091781  
  4914    3.0  0.0  0.0  chr22             33950100 33950669  (5182411) + SINE3-1a          SINE/5S-Deu-L2            1    570     (0) 2091782  
   323   14.1  0.0  2.8  chr22             33950607 33950679  (5182401) + L2-56_DR          LINE/L2                1174   1244     (8) 2091783 *
   602   18.0  1.6  0.0  chr22             33950670 33950791  (5182289) + hAT-N161_DR       DNA/hAT-Ac              701    824     (0) 2091784  
  1261   13.4  0.0  0.0  chr22             33950792 33950972  (5182108) C SINE3-1a          SINE/5S-Deu-L2        (389)    181       1 2091785  
   205   27.6  0.0  8.4  chr22             33950979 33951081  (5181999) + ASAT_CY           Satellite               102    196    (66) 2091786  
   298   16.0 16.0  0.0  chr22             33951779 33951853  (5181227) C EnSpm-9_DR        DNA/CMC-EnSpm        (7854)    766     680 2091787  
   266   11.9  0.0  1.7  chr22             33951804 33951863  (5181217) C hAT-N48B_DR       DNA/hAT-Ac            (421)   1719    1661 2091788 *
   768   19.4  2.3  4.3  chr22             33952044 33952396  (5180684) + (CCCTAA)n         Simple_repeat             1    346     (0) 2091789  
   307   22.2  2.0  3.0  chr22             33952372 33952398  (5180682) + CryptonV-N5_DR    DNA/Crypton-V         12535  12560 (11977) 2091790 *
  1412    3.5  0.0  0.6  chr22             33952399 33952569  (5180511) C hAT-N4C_DR        DNA/hAT-Charlie         (0)    195      26 2091791  
   650   18.0  2.6  5.4  chr22             33952559 33952829  (5180251) + (CCCTAA)n         Simple_repeat             1    263     (0) 2091792 *
   386   18.0  8.9  0.9  chr22             33953137 33953237  (5179843) C Mariner-N5C_DR    DNA/TcMar            (4465)   3456    3348 2091793 *
  1550   20.2  2.4  6.5  chr22             33953149 33953164  (5179916) + EnSpm-15_DR       DNA/CMC-EnSpm           957   1035 (10419) 2091794  
  2052   12.8  3.8  0.0  chr22             33953165 33953477  (5179603) C DNA8-17_DR        DNA/hAT-Tip100        (172)   1641    1317 2091795  
  1550   20.2  2.4  6.5  chr22             33953478 33953530  (5179550) + EnSpm-15_DR       DNA/CMC-EnSpm          1036   1323 (10131) 2091794  
   249   24.8  0.9  5.9  chr22             33954429 33954535  (5178545) C Helitron-N5_DR    RC/Helitron           (401)   9108    9007 2091796  
   216   22.2  1.0  8.3  chr22             33955001 33955103  (5177977) C MOSAT_DR          Satellite            (1881)    206     111 2091797  
  2089    4.0  2.2  2.0  chr22             33956364 33956768  (5176312) C DNA-2-2_DR        DNA                     (1)    406       1 2091798  
   204    4.7  0.0  9.3  chr22             33956913 33956959  (5176121) + L2-8_DR           LINE/L2                3546   3588     (2) 2091799  
   480    7.8 10.4  0.0  chr22             33957029 33957105  (5175975) C Kolobok-4N1_DR    DNA/Kolobok-T2          (0)   1669    1585 2091800  
  1763    7.7  0.8  0.0  chr22             33957132 33957366  (5175714) C SINE3-1           SINE/5S-Deu-L2         (41)    549     313 2091801  
   233   15.7  3.2  8.4  chr22             33957369 33957493  (5175587) + CryptonV-2_DR     DNA/Crypton-V          8853   8971 (12840) 2091802 *
   724   13.9  2.0  4.4  chr22             33957387 33957641  (5175439) C DNA8-25_DR        DNA                  (3091)    876     628 2091803  
   721   19.0  3.4  0.1  chr22             33957405 33957813  (5175267) + Zisupton-6_DR     DNA/Zisupton           8430   8817 (13299) 2091804 *
  1101    0.3  0.0  0.8  chr22             33957441 33957509  (5175571) + EnSpm-N42_DR      DNA/CMC-EnSpm           546    649   (603) 2091805  
  1144    0.0  0.0  0.0  chr22             33957510 33957652  (5175428) C EnSpm-N2_DR       DNA/CMC-EnSpm         (950)   3065    2923 2091806  
   792    0.6  0.0  0.0  chr22             33957632 33957811  (5175269) + (TA)n             Simple_repeat             1    180     (0) 2091807 *
  1101    0.3  0.0  0.8  chr22             33957812 33957921  (5175159) + EnSpm-N42_DR      DNA/CMC-EnSpm           650    819   (433) 2091805  
   231   16.4  0.0  6.1  chr22             33957914 33957965  (5175115) C Mariner-7_DR      DNA/TcMar-Tc1         (151)   1436    1388 2091808 *
  1306   11.0 28.1  0.9  chr22             33958417 33958690  (5174390) C DNA-2-2_DR        DNA                    (59)    348       1 2091809  
   953   13.5  4.0  1.7  chr22             33959583 33959755  (5173325) C MuDR-N1_DR        DNA/MULE-MuDR         (719)    177       1 2091810  
   230   12.8 12.8  0.0  chr22             33959861 33959899  (5173181) C hAT-N19_DR        DNA/hAT-Charlie         (1)    659     616 2091811  
  1322   11.3  0.5  0.0  chr22             33959904 33960089  (5172991) C DNA-2-2_DR        DNA                     (0)    407     221 2091812  
  1208    8.6  4.1  0.0  chr22             33960190 33960386  (5172694) + Harbinger-4N1C_DR DNA/PIF-Harbinger       649    853   (353) 2091813  
  1155    5.3  0.2 42.4  chr22             33960306 33960354  (5172726) C EnSpm-N42_DR      DNA/CMC-EnSpm         (398)    854     799 2091814 *
   596   13.6  0.7  0.7  chr22             33960355 33960509  (5172571) C Zisupton-6_DR     DNA/Zisupton         (5572)  16544   16390 2091815  
  1155    5.3  0.2 42.4  chr22             33960510 33960728  (5172352) C EnSpm-N42_DR      DNA/CMC-EnSpm         (398)    798     545 2091814  
   334    9.0 16.7  0.0  chr22             33960602 33960624  (5172456) + Zisupton-7_DR     DNA/Zisupton          12335  12515  (4566) 2091816 *
   422    5.3  3.7  3.7  chr22             33960610 33960745  (5172335) + hAT-N145_DR       DNA/hAT-Ac             1295   1430   (161) 2091817 *
   749    8.8  0.0  4.8  chr22             33960625 33960756  (5172324) C ERV1-7_DR-I       LTR/ERV1             (4904)   1799    1674 2091818 *
  5892    5.1  3.9  2.0  chr22             33960643 33961489  (5171591) C ACROBAT1          DNA/PIF               (516)    863       1 2091819  
   489    7.5  0.0  0.0  chr22             33961490 33961554  (5171526) C Mariner-4_DR      DNA/TcMar-Tc1        (1404)    223     159 2091820  
   346   17.0  2.4  7.4  chr22             33961830 33961956  (5171124) C EnSpm1_DR         DNA/CMC-EnSpm        (8036)   1452    1332 2091821 *
   594    8.1  0.7 12.2  chr22             33961862 33962016  (5171064) C Helitron-4_DR     RC/Helitron         (18328)  13540   13402 2091822 *
   725   12.3  6.7  0.0  chr22             33961880 33962074  (5171006) C DNA8-25_DR        DNA                  (3145)    822     615 2091823 *
   855   18.7  0.0  1.2  chr22             33961882 33962054  (5171026) C Kolobok-4_DR      DNA/Kolobok-T2       (1455)   5176    5006 2091824  
   352   18.0  0.6  8.2  chr22             33961953 33961971  (5171109) + hAT-N134B_DR      DNA/hAT?                714    791   (135) 2091825 *
   368   14.2  8.1  3.1  chr22             33961972 33962095  (5170985) + Dada-U6_DR        DNA/Dada               7120   7249  (1714) 2091826 *
   563   23.2  3.2  0.0  chr22             33962017 33962044  (5171036) + Zisupton-6_DR     DNA/Zisupton           9215   9377 (12739) 2091827  
   261   17.0 24.7  1.4  chr22             33962055 33962108  (5170972) + EnSpm-N2_DR       DNA/CMC-EnSpm          2960   3238   (777) 2091828 *
   352   18.0  0.6  8.2  chr22             33962096 33962109  (5170971) + hAT-N134B_DR      DNA/hAT?                792    859    (67) 2091825  
   452   25.3  5.4  4.3  chr22             33962657 33962842  (5170238) + TDR22             DNA                     181    368   (887) 2091829  
   465   11.8  0.0  0.0  chr22             33962843 33962910  (5170170) + DNA-N31_DR        DNA                       1     68  (1948) 2091830  
  2003    6.3  0.8  0.0  chr22             33962917 33963169  (5169911) + HATN8_DR          DNA/Zisupton              1    255     (0) 2091831  
   789    7.8  0.0  0.0  chr22             33963187 33963289  (5169791) + HarbingerN5_DR    DNA/PIF-Harbinger         1    103   (758) 2091832  
  2464    9.8 35.2  0.0  chr22             33963290 33963785  (5169295) + hAT-N64_DR        DNA/hAT-Ac               45    719   (870) 2091833  
  1859    9.7  4.8  0.3  chr22             33963786 33964075  (5169005) C DNA-1-7_DR        DNA/PIF-Harbinger       (0)   1438    1136 2091834  
  1138   12.2  8.8  0.2  chr22             33964072 33964263  (5168817) C TDR13B            DNA                   (513)    250      57 2091835 *
  7566    6.7  0.0  0.0  chr22             33964259 33965213  (5167867) + L2-3_DRe          LINE/L2                3594   4548   (520) 2091836  
   507    6.5  0.0  0.0  chr22             33965212 33965273  (5167807) + TDR13B            DNA                     702    763     (0) 2091837 *
  1698    7.2  6.7  2.7  chr22             33965278 33965562  (5167518) + hAT-N64_DR        DNA/hAT-Ac             1294   1589     (0) 2091838  
  1202   10.4  0.8  4.2  chr22             33965563 33965753  (5167327) + SINE3-1           SINE/5S-Deu-L2          324    518    (72) 2091839  
  1428    8.9 10.8  3.2  chr22             33967036 33967266  (5165814) + DNA-2-2_DR        DNA                       1    248   (159) 2091840  
   223   33.6  4.5  1.7  chr22             33967858 33968081  (5164999) C DIRS-4_DR         LTR/Ngaro            (6327)    469     240 2091841  
   222   29.2  1.2  1.2  chr22             33968140 33968302  (5164778) + (TTG)n            Simple_repeat             3    165     (0) 2091842  
  1190    7.8  0.7  0.0  chr22             33969610 33969763  (5163317) + TC1DR3B           DNA/TcMar-Tc1             1    155   (734) 2091843  
   644   12.2  8.4  0.0  chr22             33969762 33969868  (5163212) + TC1DR3            DNA/TcMar-Tc1          1055   1170    (55) 2091844 *
  1290   11.3  8.2  0.4  chr22             33969971 33970202  (5162878) + DNA8-8B_DR        DNA/hAT-Charlie           1    250   (973) 2091845  
   776    7.2  0.9  2.6  chr22             33970203 33970317  (5162763) + HARBINGER3NB_DR   DNA/PIF-Harbinger        61    173  (1095) 2091846  
  3365   13.5  1.7  4.1  chr22             33970324 33970918  (5162162) + Harbinger3N_DR    DNA/PIF-Harbinger       440   1020   (124) 2091847  
  1309    9.6 16.3  0.8  chr22             33970919 33971139  (5161941) + HATN8_DR          DNA/Zisupton              1    255     (0) 2091848  
   879    9.0  0.0  0.0  chr22             33971146 33971267  (5161813) + Harbinger3_DR     DNA/PIF-Harbinger      3478   3599     (0) 2091849  
   306    8.3 14.6  0.0  chr22             33971268 33971315  (5161765) C DNA-8-3_DR        DNA                  (1061)    102      48 2091850  
  9264    4.1  2.3  0.3  chr22             33971319 33972450  (5160630) + TDR8              DNA/PIF-Harbinger         1   1155     (0) 2091851  
   330   13.0  0.0  0.0  chr22             33972451 33972496  (5160584) C DNA-8-3_DR        DNA                  (1117)     46       1 2091850  
   512    9.3 13.4  0.0  chr22             33972507 33972603  (5160477) + ANGEL             DNA/Kolobok             123    232    (77) 2091852  
   260   20.5  3.3  4.4  chr22             33972562 33972653  (5160427) + hAT-N49_DR        DNA/hAT-Ac              770    860   (251) 2091853 *
   491   14.1 15.6  1.4  chr22             33972604 33972628  (5160452) C EnSpm-N13_DR      DNA/CMC-EnSpm        (8456)  13693   13555 2091854  
  1504   14.4  3.2  2.7  chr22             33972980 33973248  (5159832) + DIRS-N4_DR        LTR/Ngaro              5177   5437   (359) 2091855  
   261   23.9  4.2  0.0  chr22             33973190 33973247  (5159833) C DNA7-N2_DR        DNA/hAT-hAT6          (314)   1700    1640 2091856 *
  9456    4.1  0.3  0.5  chr22             33973248 33974394  (5158686) C Harbinger3N_DR    DNA/PIF-Harbinger       (0)   1144       1 2091857  
   861   13.6 14.1  2.4  chr22             33974395 33974634  (5158446) + DIRS-6B_DR        LTR/Ngaro              6356   6537   (533) 2091858  
   209   16.1  3.1  3.1  chr22             33974810 33974873  (5158207) C hAT-N131_DR       DNA/hAT-Ac           (1442)    622     559 2091859 *
   288   16.4  0.0  0.0  chr22             33974822 33974888  (5158192) + DNAX-16_DR        DNA                     250    316   (107) 2091860 *
   695   16.8  0.8  0.0  chr22             33974887 33975005  (5158075) C SAT-2_DR          Satellite              (34)    150      31 2091861  
  1028    4.8  0.0  0.0  chr22             33975009 33975133  (5157947) + HarbingerN6_DR    DNA/PIF-Harbinger         1    125   (268) 2091862 *
  2255   12.1  0.3  0.0  chr22             33975133 33975455  (5157625) C Harbinger-N13_DR  DNA/PIF-Harbinger       (0)    324       1 2091863  
   219   10.7  0.0  0.0  chr22             33975431 33975458  (5157622) C hAT-5_DR          DNA/hAT-Charlie      (2276)    220     193 2091864 *
  1675    6.8 15.2  0.0  chr22             33975456 33975691  (5157389) + HarbingerN6_DR    DNA/PIF-Harbinger       122    393     (0) 2091865  
   992   23.3  1.5  2.5  chr22             33975688 33977167  (5155913) C SAT-2_DR          Satellite              (12)   1464       1 2091866 *
  1166    4.2  0.0  0.0  chr22             33977639 33977781  (5155299) C TDR17B            DNA/Sola-1              (1)   1545    1403 2091867  
   662    2.6  0.0  0.0  chr22             33977794 33977870  (5155210) C LOOPERN1_DR       DNA/Kolobok-T2          (0)   1234    1158 2091868  
   689   25.7  0.0  2.6  chr22             33977872 33977971  (5155109) C DNA8-26_DR        DNA                  (2692)   1838    1744 2091869  
  1309   12.2  9.4  1.7  chr22             33977972 33978321  (5154759) + hAT-N4C_DR        DNA/hAT-Charlie           1    405     (0) 2091870  
   642   24.8  3.6  6.5  chr22             33978322 33978348  (5154732) C Helitron-2_DR     RC/Helitron         (17840)   9572    9359 2091871  
   224   17.1  0.0  0.0  chr22             33978330 33978364  (5154716) C DNA2-16_DR        DNA                  (4174)  13877   13843 2091872 *
   729    9.0  0.0  0.9  chr22             33979404 33979515  (5153565) + HATN3_DR          DNA/hAT-Tip100          120    230   (341) 2091873  
  2691    4.4  1.8  4.5  chr22             33979539 33979922  (5153158) C hAT-N56_DR        DNA/hAT-Ac              (0)   1154     781 2091874  
  2530   10.4  6.3  1.0  chr22             33979919 33980315  (5152765) C DNA8-8_DR         DNA/hAT-Charlie        (30)   1177     760 2091875 *
  1918    1.7  3.9  0.0  chr22             33980316 33980547  (5152533) + Gypsy81-LTR_Dr    LTR/Gypsy                 1    241   (528) 2091876  
  1264    2.6  0.0  3.3  chr22             33980518 33980675  (5152405) + Gypsy81-LTR_Dr    LTR/Gypsy               617    769     (0) 2091876 *
  1065    4.4  3.7  0.0  chr22             33980676 33980809  (5152271) C DNA8-8_DR         DNA/hAT-Charlie       (444)    763     625 2091875  
   784    7.0 10.4  0.0  chr22             33980830 33980944  (5152136) C HATN8_DR          DNA/Zisupton           (92)    163      37 2091877  
   338    8.0  1.9  3.9  chr22             33980938 33980989  (5152091) C Harbinger-N24_DR  DNA/PIF-Harbinger     (966)    112      62 2091878 *
  2237   16.0  7.6  7.9  chr22             33982124 33982666  (5150414) C DIRS-1-LTR_DR     LTR/Ngaro              (39)    583      58 2091879  
  1731    6.8  0.5  0.0  chr22             33982668 33982889  (5150191) C DNA-2-2_DR        DNA                     (0)    407     185 2091880  
   632    6.9  5.8  0.0  chr22             33982904 33982990  (5150090) C TC1DR3            DNA/TcMar-Tc1        (1093)    132      41 2091881  
  3956    6.6  4.3  1.2  chr22             33982991 33983805  (5149275) C HATN5A_DR         DNA/hAT-Ac              (0)   1501       1 2091882  
   255    9.0  0.0 19.6  chr22             33983807 33983861  (5149219) C TC1DR3            DNA/TcMar-Tc1        (1178)     47       2 2091883  
   653   18.3  1.5  1.5  chr22             33983888 33984020  (5149060) + TDR13D            DNA                     401    533   (229) 2091884  
   426   18.7  1.3  0.0  chr22             33984007 33984081  (5148999) + TDR13D            DNA                     660    735    (27) 2091885 *
   487   19.7  4.7  0.8  chr22             33984522 33984649  (5148431) C ANGEL             DNA/Kolobok            (98)    211      79 2091886  
   343   29.7  2.1  4.3  chr22             33984609 33984651  (5148429) C CryptonV-N1_DR    DNA/Crypton-V        (3350)   6701    6516 2091887 *
   827   16.3  0.7  0.0  chr22             33984652 33984798  (5148282) + TDR15             DNA/hAT-Ac                1    148   (401) 2091888  
   880   15.6  5.8  0.0  chr22             33984841 33985013  (5148067) + TDR15             DNA/hAT-Ac                1    183   (366) 2091889  
   264   26.7  7.9  0.0  chr22             33985009 33985025  (5148055) C EnSpmN1_DR        DNA/CMC-EnSpm        (2072)   4509    4485 2091890 *
   873   10.4  7.6  0.0  chr22             33985026 33985169  (5147911) + TDR15             DNA/hAT-Ac                1    155   (394) 2091891  
   585   17.5  0.8  3.3  chr22             33985181 33985304  (5147776) + TDR15             DNA/hAT-Ac                1    121   (428) 2091892  
   241   12.1  4.8  6.6  chr22             33985367 33985428  (5147652) C hAT-N166_DR       DNA/hAT-hAT5          (479)     61       1 2091893  
   544   14.8  0.0  2.0  chr22             33985431 33985533  (5147547) C Harbinger-N31B_DR DNA/PIF-Harbinger      (87)    594     494 2091894 *
  2631    7.5  1.9  3.5  chr22             33985523 33986062  (5147018) + hAT-N107_DR       DNA/hAT-Ac              647   1008     (0) 2091895  
   262   18.8 10.9  0.0  chr22             33986063 33986124  (5146956) C Harbinger-N31B_DR DNA/PIF-Harbinger     (170)    511     443 2091894  
   573   22.1  0.8  0.0  chr22             33986164 33986290  (5146790) C EnSpm-17_DR       DNA/CMC-EnSpm        (6309)   2967    2840 2091896 *
  2121   11.8  5.5  0.0  chr22             33986183 33986512  (5146568) C HE1_DR1           SINE/tRNA-V-RTE        (37)    365      18 2091897  
   294   28.3  8.1  3.1  chr22             33987175 33987298  (5145782) C SAT-22_DR         Satellite            (1295)    835     706 2091898  
  1185   13.3  4.0  4.9  chr22             33987348 33988307  (5144773) + EnSpm-N22_DR      DNA/CMC-EnSpm            56    529   (992) 2091899  
  1146    7.0  1.3  0.0  chr22             33988308 33988464  (5144616) C Mariner-N7_DR     DNA/TcMar               (0)    261     103 2091900  
   284   31.3  6.9  2.8  chr22             33988471 33988674  (5144406) + TDR19             DNA/hAT-Charlie         183    394    (11) 2091901 *
  1565    5.2  0.0  0.0  chr22             33988494 33988685  (5144395) C hAT-N127_DR       DNA/hAT-Charlie      (4312)   6004    5813 2091902  
   285   25.6  2.3  0.0  chr22             33988611 33988696  (5144384) C ENSPM-6_DR        DNA/CMC-EnSpm       (10148)  22468   22381 2091903 *
   795   10.8  0.0  0.0  chr22             33988685 33988795  (5144285) C Mariner-N7_DR     DNA/TcMar             (150)    111       1 2091904  
  1962    8.8  9.8  0.0  chr22             33988796 33989113  (5143967) + EnSpm-N22_DR      DNA/CMC-EnSpm           528    876   (645) 2091905  
  4570    4.3  0.0  0.0  chr22             33989117 33989655  (5143425) C DNA21TA1_DR       DNA/TcMar-Tc1           (0)    539       1 2091906  
  2030   12.0  1.3  1.3  chr22             33989656 33989954  (5143126) + EnSpm-N22_DR      DNA/CMC-EnSpm           898   1196   (325) 2091907  
   267   23.2  0.0  0.0  chr22             33989944 33989999  (5143081) C hAT-N185C_DR      DNA/hAT?              (837)    272     217 2091908 *
  1389   12.3  1.0  4.8  chr22             33989952 33990252  (5142828) + Kolobok-4N1_DR    DNA/Kolobok-T2         1422   1652    (17) 2091909  
   211   22.0  0.0  0.0  chr22             33990247 33990296  (5142784) C Tx1-1_DR          LINE/L1-Tx1             (0)   5635    5586 2091910 *
   797    8.2  2.7  0.0  chr22             33990311 33990416  (5142664) C hAT-N203_DR       DNA/hAT-Tip100       (4509)   1032     924 2091911  
  2101   12.0 12.0  0.0  chr22             33990417 33990767  (5142313) C HarbingerN6_DR    DNA/PIF-Harbinger       (0)    393       1 2091912  
  1036   11.9  6.1  2.7  chr22             33990768 33990947  (5142133) + SINE3-1a          SINE/5S-Deu-L2          383    568     (2) 2091913  
   262   19.9 13.4  2.2  chr22             33990958 33991039  (5142041) + TDR23             DNA                     617    707   (440) 2091914  
   453   23.5 13.6  0.4  chr22             33991423 33991802  (5141278) C Polinton-4_DR     DNA/Maverick         (7562)  12725   12408 2091915 *
  1217    4.5  0.7  0.0  chr22             33991447 33991804  (5141276) + (TCTA)n           Simple_repeat             1    360     (0) 2091916  
   468   22.1  0.8  1.6  chr22             33991579 33991826  (5141254) C EnSpm-N48_DR      DNA/CMC-EnSpm        (1622)   1956    1711 2091917 *
   348    6.0  0.0  0.0  chr22             33991922 33991971  (5141109) + hAT-N157_DR       DNA/hAT-Ac              576    625   (932) 2091918 *
  1134   21.0 10.6  0.7  chr22             33991970 33992233  (5140847) C HE1_DR1           SINE/tRNA-V-RTE        (75)    327      38 2091919  
   740   24.3  5.6  2.2  chr22             33992055 33992269  (5140811) C SINE2-3B_DR       SINE/tRNA-V           (129)    222       1 2091920 *
   491   28.7  1.9  2.6  chr22             33992457 33992610  (5140470) C SINE2-1_DR        SINE/tRNA              (41)    157       5 2091921  
   574   21.2 14.1  1.6  chr22             33992858 33993077  (5140003) C ERV1-N6-LTR_DR    LTR/ERV1               (40)    399     153 2091922  
  1835    9.4  0.0  0.0  chr22             33993099 33993343  (5139737) + Harbinger-N10_DR  DNA/PIF-Harbinger         1    245    (83) 2091923  
   905   14.6  1.2  1.2  chr22             33993331 33993496  (5139584) C CryptonV-N1_DR    DNA/Crypton-V        (1907)   8144    7979 2091924 *
  1116    3.0  0.0  0.0  chr22             33993360 33993490  (5139590) C HE2_DR            SINE/tRNA-V-RTE         (2)    361     231 2091925  
   923   13.7  1.9  2.0  chr22             33993491 33993610  (5139470) + Merlin-1_DR       DNA/Merlin             4344   4515  (6012) 2091926  
  1393   15.7  3.7  4.8  chr22             33993624 33993934  (5139146) + DIRS-4N1-LTR_DR   LTR/Ngaro                35    354     (0) 2091927  
   379    7.7  1.9  2.8  chr22             33993941 33993952  (5139128) C Dada-tA_DR        DNA/Dada              (358)   8314    8209 2091928  
   409    7.5  0.0  1.1  chr22             33993953 33994047  (5139033) + EnSpm-N33_DR      DNA/CMC-EnSpm           256    349  (1908) 2091929  
  2449    3.3  0.0  3.3  chr22             33994148 33994457  (5138623) + DNA-2-2_DR        DNA                     108    407     (0) 2091930  
   684   15.0  5.8  0.0  chr22             33994948 33995067  (5138013) C Harbinger-N10_DR  DNA/PIF-Harbinger       (0)    328     202 2091931  
  1009   17.0  2.7  3.7  chr22             33995074 33995293  (5137787) C DNA8-12_DR        DNA                   (108)    218       1 2091932  
   870   16.2 10.8  0.0  chr22             33995294 33995460  (5137620) C Kolobok-4N1_DR    DNA/Kolobok-T2       (1101)    568     384 2091933  
   421   16.3  5.8  1.1  chr22             33995518 33995604  (5137476) C hAT-N177_DR       DNA/hAT-Tip100        (381)    589     499 2091934  
   307   25.6  0.0  5.9  chr22             33995604 33995711  (5137369) C hAT-N177_DR       DNA/hAT-Tip100        (585)    385     284 2091934 *
   448   11.5 28.1  0.7  chr22             33995706 33995819  (5137261) C Gypsy-235_DR-LTR  LTR/Gypsy?            (674)    207      63 2091935 *
  1093   17.7  9.9 13.9  chr22             33995761 33995819  (5137261) C EnSpm-15_DR       DNA/CMC-EnSpm       (10121)   1333     974 2091936  
  1835   12.4 13.4  0.0  chr22             33995820 33996133  (5136947) + HE1_DR1           SINE/tRNA-V-RTE           1    356    (46) 2091937  
  1407   15.8 10.3 23.6  chr22             33995832 33996133  (5136947) C DNA8-23_DR        DNA                  (4471)   2268    2035 2091938 *
  2192    7.6 10.9  0.6  chr22             33996134 33996464  (5136616) + SINE2-3_DR        SINE/tRNA-V-RTE           1    365     (3) 2091939  
  1849   17.0  8.3  0.8  chr22             33996465 33996507  (5136573) + DNA8-17_DR        DNA/hAT-Tip100         1310   1711   (102) 2091940  
   381   19.6  0.9 14.7  chr22             33997350 33997455  (5135625) + TDR13             DNA                       4     96   (676) 2091941  
   611    9.0  1.1  0.0  chr22             33997456 33997544  (5135536) + Kolobok-4N1_DR    DNA/Kolobok-T2            1     90  (1579) 2091942  
   295   19.5  7.5 12.9  chr22             33997494 33997544  (5135536) C CryptonV-N4_DR    DNA/Crypton-V        (8346)   5147    5104 2091943 *
  1005   10.6  0.5  4.2  chr22             33997545 33997724  (5135356) C Mariner-N38_DR    DNA/TcMar-Tc1           (0)    547     375 2091944  
  3343   11.2  0.8  1.7  chr22             33997725 33998251  (5134829) + DIRS-1-LTR_DR     LTR/Ngaro                 1    522   (100) 2091945  
   211   16.0 12.1  3.2  chr22             33998233 33998290  (5134790) + CryptonV-N5_DR    DNA/Crypton-V         17014  17076  (7461) 2091946 *
   345   11.0  0.4  0.2  chr22             33998241 33998293  (5134787) + EnSpm-N13_DR      DNA/CMC-EnSpm          8129   8175 (13974) 2091947  
   201   22.8  3.5  0.0  chr22             33998246 33998302  (5134778) + Ginger1-2_DR      DNA/Ginger-1           3228   3286  (3336) 2091948 *
  4695   12.9  8.1  0.3  chr22             33998291 33999113  (5133967) + Kolobok-4N1_DR    DNA/Kolobok-T2           89    975   (694) 2091949  
   508   12.3  1.4  0.0  chr22             33999054 33999126  (5133954) C DNA-1-11_DR       DNA                   (186)    538     465 2091950 *
  1306   14.5  1.1  4.9  chr22             33999125 33999400  (5133680) + DNA8-26_DR        DNA                    2334   2599  (1931) 2091951  
  2220    0.8  0.0  0.4  chr22             33999403 33999653  (5133427) C L2-1_DR           LINE/L2                 (1)   4984    4735 2091952  
  1819   15.5  0.0  2.5  chr22             33999652 33999975  (5133105) + L2-5_DRe          LINE/L2                1910   2225     (2) 2091953 *
  2059   15.8 25.9  2.2  chr22             34000025 34000579  (5132501) + TDR13             DNA                      89    772     (0) 2091954  
   248   25.7  2.9  0.0  chr22             34000832 34000901  (5132179) C DNA6-4_DR         DNA                  (1351)   2188    2117 2091955  
   218   21.5  1.7  5.3  chr22             34000859 34000917  (5132163) C hAT-N48C_DR       DNA/hAT-Ac            (563)   1736    1680 2091956 *
  1031    7.2  0.0  0.7  chr22             34000939 34001077  (5132003) + Mariner-N32_DR    DNA/TcMar-Tc1             1    138    (90) 2091957  
  1895   10.9  7.9  0.0  chr22             34001080 34001382  (5131698) + HE1_DR1           SINE/tRNA-V-RTE          26    352    (50) 2091958  
  1424   19.3  6.1  3.7  chr22             34001383 34001420  (5131660) + Merlin-1_DR       DNA/Merlin             8701   9049  (1478) 2091959  
   378    9.6 19.2  0.0  chr22             34001401 34001473  (5131607) + Mariner-N32_DR    DNA/TcMar-Tc1           140    226     (2) 2091960 *
   549   21.4  4.9  7.9  chr22             34001502 34001684  (5131396) C CryptonV-N6_DR    DNA/Crypton-V         (134)    428     251 2091961  
   312    5.3  2.9  9.3  chr22             34001710 34001812  (5131268) C Harbinger-N16_DR  DNA/PIF-Harbinger     (431)   2975    2879 2091962 *
   366   14.6  1.1  1.1  chr22             34001730 34001819  (5131261) C ENSPM-6_DR        DNA/CMC-EnSpm       (19212)  13404   13315 2091963  
   308    9.3  0.0  0.0  chr22             34001756 34001830  (5131250) + EnSpm-6N1_DR      DNA/CMC-EnSpm          1470   1544  (7692) 2091964 *
   295   13.5  1.1  0.0  chr22             34001813 34001848  (5131232) + Merlin-1_DR       DNA/Merlin             8109   8198  (2329) 2091965 *
   227   25.0 11.2  0.0  chr22             34001968 34001989  (5131091) + DNA2-16_DR        DNA                   13804  13834  (4217) 2091966  
   418   23.4 10.8  0.0  chr22             34001990 34002100  (5130980) C hATN-28_DRe       DNA/hAT-Charlie         (0)    203      81 2091967  
   299   22.4  7.9  0.0  chr22             34002111 34002186  (5130894) C SINE2-2_DR        SINE/tRNA-Core-RTE    (247)     82       1 2091968  
  1556   11.4 31.9  0.2  chr22             34002632 34002966  (5130114) C HarbingerN5_DR    DNA/PIF-Harbinger       (0)    861     421 2091969  
   448    6.8  0.0  0.0  chr22             34002966 34003024  (5130056) C HarbingerN5_DR    DNA/PIF-Harbinger     (794)     67       9 2091969 *
   409   21.0  9.4  2.4  chr22             34003161 34003277  (5129803) + Harbinger-N24_DR  DNA/PIF-Harbinger         1    125   (953) 2091970  
   508   22.8  0.0  0.0  chr22             34003320 34003420  (5129660) + Harbinger-N24_DR  DNA/PIF-Harbinger       978   1078     (0) 2091971  
   223   17.9  0.0  6.7  chr22             34004046 34004092  (5128988) + Copia-13G_DR-I    LTR/Gypsy?              124    167  (2082) 2091972  
  2782    7.5  5.0  2.5  chr22             34004093 34004489  (5128591) + DNA-2-2_DR        DNA                       1    407     (0) 2091973  
   307   11.7  0.0  9.6  chr22             34005197 34005216  (5127864) + hAT-N181_DR       DNA/hAT-Tip100          436    450  (1114) 2091974  
  4317   12.7 16.5 10.0  chr22             34005217 34005366  (5127714) + DNA-5-5_DR        DNA/hAT                   1   1353     (0) 2091975  
  4450   12.4 10.7 10.9  chr22             34005367 34006493  (5126587) + hAT-N188_DR       DNA/hAT-hAT5            447   1570   (398) 2091976  
  2248    9.8  5.2  0.3  chr22             34006754 34007081  (5125999) + DNA7-N2_DR        DNA/hAT-hAT6              1    344  (1670) 2091977  
  1071   13.5  6.2  5.2  chr22             34006899 34007109  (5125971) + DNA-8-29_DR       DNA/hAT-Tip100          129    341   (679) 2091978 *
  3431   10.1  0.6  1.7  chr22             34007117 34007640  (5125440) + DNA7-N2_DR        DNA/hAT-hAT6           1497   2014     (0) 2091979  
   369   10.1  4.9  2.9  chr22             34008022 34008123  (5124957) C EnSpm-6N1_DR      DNA/CMC-EnSpm        (7659)   1577    1474 2091980 *
   607   12.6  1.5  0.0  chr22             34008033 34008231  (5124849) + Kolobok-4_DR      DNA/Kolobok-T2         5023   5224  (1407) 2091981 *
  2367   23.7  0.0  1.6  chr22             34008058 34008568  (5124512) C Zisupton-6_DR     DNA/Zisupton        (13229)   8887    8385 2091982  
  1034   24.6  1.6  9.7  chr22             34008072 34008347  (5124733) + Zisupton-6_DR     DNA/Zisupton           8392   8882 (13234) 2091982 *
  1163   14.9  0.0  9.7  chr22             34008348 34008629  (5124451) + EnSpm-N48_DR      DNA/CMC-EnSpm          1621   1877  (1701) 2091983  
   369    6.0  2.0 10.1  chr22             34008531 34008679  (5124401) + Harbinger-N16_DR  DNA/PIF-Harbinger      2838   2975   (431) 2091984 *
  1034   24.6  1.6  9.7  chr22             34008680 34008704  (5124376) + Zisupton-6_DR     DNA/Zisupton           8883   8925 (13191) 2091982  
   549   20.8  4.9  7.9  chr22             34008705 34008887  (5124193) + CryptonV-N6_DR    DNA/Crypton-V           251    428   (134) 2091985  
  1034   24.6  1.6  9.7  chr22             34008888 34008915  (5124165) + Zisupton-6_DR     DNA/Zisupton           8926   8974 (13142) 2091982  
   378    9.6 19.2  0.0  chr22             34008916 34008988  (5124092) C Mariner-N32_DR    DNA/TcMar-Tc1           (2)    226     140 2091986 *
   959   16.2  0.6  2.2  chr22             34008986 34009006  (5124074) + TDR17B            DNA/Sola-1              414    593   (953) 2091987  
  1015   11.1  4.3  0.0  chr22             34009007 34009168  (5123912) C HE1_DR1           SINE/tRNA-V-RTE        (50)    352     184 2091988  
   702   15.6 12.0  0.0  chr22             34009057 34009472  (5123608) C DNA9-3_DR         DNA/MULE-MuDR?       (1476)   9903    9438 2091989 *
  1034   24.6  1.6  9.7  chr22             34009169 34009450  (5123630) + Zisupton-6_DR     DNA/Zisupton           8975   9486 (12630) 2091982 *
  1263    8.6  0.0  4.0  chr22             34009269 34009474  (5123606) C EnSpm-N25_DR      DNA/CMC-EnSpm        (3722)    964     767 2091990  
   607    7.9  5.0  5.0  chr22             34009362 34009521  (5123559) + Harbinger-N17_DR  DNA/PIF-Harbinger       306    465  (1180) 2091991 *
  1075    3.6  3.6  0.0  chr22             34009472 34009608  (5123472) C DNA2-32B_DR       DNA/hAT               (250)    879     738 2091992  
   618   19.0 10.4  1.4  chr22             34009607 34009798  (5123282) + Copia-12B_DR-LTR  LTR/Gypsy?              250    458     (9) 2091993 *
   851   11.5  3.9  3.9  chr22             34009609 34009625  (5123455) + DNA5-6B_DR        DNA/hAT                 251    404   (749) 2091994  
   920   12.6 36.6  1.8  chr22             34009814 34010056  (5123024) + DNA8-12_DR        DNA                       1    326     (0) 2091995  
   714   17.1  1.2  8.4  chr22             34010063 34010228  (5122852) C Copia-12B_DR-LTR  LTR/Gypsy?            (290)    177      23 2091996  
   321   10.9  2.9 21.4  chr22             34011004 34011108  (5121972) C CryptonV-1_DR     DNA/Crypton-V        (3239)  14634   14546 2091997 *
   557    7.8  8.5  5.2  chr22             34011019 34011112  (5121968) C SINE_DR1          SINE                    (2)    256     160 2091998 *
   820   19.9  1.2  0.0  chr22             34011112 34011282  (5121798) + TDR19C            DNA/hAT-Charlie          32    204   (192) 2091999 *
  1052   10.3  0.0  0.0  chr22             34011124 34011269  (5121811) + hAT-N154_DR       DNA/hAT-Tip100          189    334  (1061) 2092000  
   596   26.6  1.6  2.1  chr22             34011270 34011311  (5121769) C CryptonV-N5_DR    DNA/Crypton-V       (11828)  12709   12523 2092001  
   428    6.2  2.9  6.0  chr22             34011337 34011405  (5121675) C LINEX-1_DR        Retroposon            (578)    227     161 2092002  
   428   11.3  1.6  0.0  chr22             34011345 34011406  (5121674) C SINE_DR1          SINE                  (175)     83      21 2092003  
  1818   12.8  3.7 10.1  chr22             34011547 34011955  (5121125) + Looper-N7_DR      DNA/Kolobok-T2            1    385   (630) 2092004  
  2954   16.1  9.5  7.5  chr22             34012182 34012878  (5120202) + TDR13             DNA                      10    719    (53) 2092005  
   720   18.8  0.4 17.6  chr22             34012931 34013176  (5119904) C hAT-N59B_DR       DNA/hAT-Tip100        (425)    425     216 2092006  
   376   20.0 19.6  4.9  chr22             34013230 34013263  (5119817) C TE-X-13_DR        Unknown              (1109)   1316    1118 2092007  
   383   29.3  0.7  0.0  chr22             34013264 34013403  (5119677) C ANGEL             DNA/Kolobok           (168)    141       1 2092008  
   268   28.7  4.0  4.0  chr22             34013278 34013288  (5119792) + IS3EU-1_DR        DNA/IS3EU              4048   4096  (4608) 2092009 *
   398   23.5  2.5  3.4  chr22             34013289 34013407  (5119673) + DNA-N33_DR        DNA                     556    673  (1030) 2092010  
   268   28.7  4.0  4.0  chr22             34013408 34013426  (5119654) + IS3EU-1_DR        DNA/IS3EU              4097   4196  (4508) 2092009  
   201   22.4  1.4  4.4  chr22             34013436 34013505  (5119575) + L2-1_DR           LINE/L2                4915   4982     (3) 2092011  
   579   12.8  7.6  0.8  chr22             34014004 34014121  (5118959) C DNA-2-30B_DR      DNA                   (113)    300     175 2092012  
  1417   10.3 12.1  1.8  chr22             34014147 34014403  (5118677) + Tc1-4_DR          DNA/TcMar-Tc1             1    283  (1289) 2092013  
   918   10.7  0.7  0.0  chr22             34014404 34014551  (5118529) C hAT-N138_DR       DNA/hAT-Ac              (0)   1586    1438 2092014  
   565    6.8  0.0  0.0  chr22             34014552 34014623  (5118457) C DNA6-9_DR         DNA/hAT-hAT5            (1)    693     622 2092015  
  3926   11.1 12.0  0.9  chr22             34014624 34015387  (5117693) + LTR1_DR           LTR/Gypsy?                1    848     (0) 2092016  
  1489   13.9  7.3  0.4  chr22             34015390 34015649  (5117431) C DNA6-9_DR         DNA/hAT-hAT5           (69)    625     348 2092015  
  1050   14.9 16.2  0.4  chr22             34015650 34015871  (5117209) C DNA2-32B_DR       DNA/hAT               (296)    833     577 2092017  
  2731   14.0 11.4  2.4  chr22             34015944 34016486  (5116594) C hAT-N138B_DR      DNA/hAT-Ac            (858)    591       1 2092018  
  2052   13.6 19.9  0.0  chr22             34016488 34016884  (5116196) + Tc1-4_DR          DNA/TcMar-Tc1           277    752   (820) 2092019  
   861    7.5 37.7  0.0  chr22             34016884 34017042  (5116038) + Tc1-4_DR          DNA/TcMar-Tc1          1108   1326   (246) 2092020 *
  2885    6.3  0.8  0.3  chr22             34017038 34017405  (5115675) + DIRS-5_DR         LTR/Ngaro              6526   6895     (0) 2092021  
  1124   15.3  0.8  4.0  chr22             34017406 34017661  (5115419) + Tc1-4_DR          DNA/TcMar-Tc1          1324   1571     (1) 2092022  
   210   14.5  5.3  8.2  chr22             34018322 34018396  (5114684) + Gypsy82-LTR_Dr    LTR/Gypsy               619    691   (654) 2092023  
   288   25.0  1.4  1.4  chr22             34018399 34018471  (5114609) C DNA-X-2_DR        DNA                     (0)    816     744 2092024  
  1749   10.9  4.8  0.7  chr22             34018511 34018805  (5114275) + L1-131_DR         LINE/L1                 550    856   (426) 2092025  
  2633    8.7 37.2  0.4  chr22             34018806 34019361  (5113719) + TDR2              DNA/TcMar-Tc1           178    937     (0) 2092026  
   333   12.7 36.2  0.4  chr22             34019401 34019574  (5113506) + L1-131_DR         LINE/L1                1042   1277     (5) 2092025 *
   461   24.2 12.2  9.4  chr22             34019568 34019763  (5113317) C DNA-X-2_DR        DNA                    (95)    721     521 2092024 *
  1717   10.1  5.9  1.1  chr22             34019760 34020030  (5113050) C L2-45_DR          LINE/L2               (506)    390     107 2092027  
   399   14.7  2.7  0.0  chr22             34020063 34020137  (5112943) + L1-131_DR         LINE/L1                 565    641   (641) 2092028 *
  1048    0.4  0.8 36.4  chr22             34020098 34020135  (5112945) C EnSpm-N42_DR      DNA/CMC-EnSpm        (8115)   1121    1025 2092029  
  1064    0.0  0.0  0.0  chr22             34020136 34020268  (5112812) + EnSpm-N2_DR       DNA/CMC-EnSpm          2923   3055   (960) 2092030  
  1048    0.4  0.8 36.4  chr22             34020269 34020449  (5112631) C EnSpm-N42_DR      DNA/CMC-EnSpm        (8115)   1024     546 2092029  
   402    5.9  1.0  0.0  chr22             34020369 34020469  (5112611) + hAT-N39_DR        DNA/hAT-Tip100         1258   1359   (235) 2092031 *
   268    9.8  2.0  7.5  chr22             34020394 34020492  (5112588) + CryptonV-N4_DR    DNA/Crypton-V          3798   3891  (9602) 2092032 *
   737   15.3  3.5  3.5  chr22             34020447 34020615  (5112465) C SINE2-1_DR        SINE/tRNA              (10)    188      20 2092033  
  1690    8.0  6.0  1.1  chr22             34020625 34020889  (5112191) + TE-X-3_DR         DNA/PIF-ISL2EU          746   1023     (0) 2092034  
  3788    6.7 16.1  0.0  chr22             34022907 34023459  (5109621) C DNA-1-3_DR        DNA/PIF-Harbinger       (0)    837     196 2092035  
   399   27.8  3.5 10.2  chr22             34023472 34023769  (5109311) + TDR19C            DNA/hAT-Charlie          96    371    (25) 2092036  
   331   28.7  9.5  1.1  chr22             34023631 34023654  (5109426) + CryptonV-N5_DR    DNA/Crypton-V         12577  12759 (11778) 2092037 *
   410   26.6  4.1  1.3  chr22             34023770 34023799  (5109281) + DNA2-16_DR        DNA                   13891  14039  (4012) 2092038  
   399   25.6  9.2  0.7  chr22             34023898 34024027  (5109053) C TDR19             DNA/hAT-Charlie       (264)    141       1 2092039  
   289   25.1  5.3 19.2  chr22             34024028 34024112  (5108968) + TDR19C            DNA/hAT-Charlie         195    262   (134) 2092040  
   351   26.3  9.2  0.7  chr22             34024113 34024242  (5108838) C TDR19             DNA/hAT-Charlie       (264)    141       1 2092041  
   289   25.1  5.3 19.2  chr22             34024243 34024386  (5108694) + TDR19C            DNA/hAT-Charlie         263    392     (4) 2092040 *
   497   24.5 10.1  0.5  chr22             34024319 34024344  (5108736) + DNA2-16_DR        DNA                   13856  13995  (4056) 2092042  
   545   22.9  3.7  0.7  chr22             34024345 34024480  (5108600) C TDR19             DNA/hAT-Charlie       (264)    141       2 2092043  
   246   22.6  0.8  0.9  chr22             34024731 34024832  (5108248) + Helitron-N5B_DR   RC/Helitron             674    761   (886) 2092044  
   325   19.4  8.3  0.8  chr22             34024855 34024963  (5108117) C EnSpm-N14_DR      DNA/CMC-EnSpm        (2082)   2498    2382 2092045  
   287   24.6  5.8  0.7  chr22             34024964 34024993  (5108087) C hAT-N182_DR       DNA/hAT-Ac            (800)   1160    1015 2092046  
  1131    4.3  0.0  0.0  chr22             34025079 34025213  (5107867) + hAT-N66B_DR       DNA/hAT-Charlie           1    135    (60) 2092047  
   219   19.1  0.0  0.0  chr22             34025214 34025255  (5107825) + Harbinger-8N2_DR  DNA/PIF-Harbinger         1     42   (506) 2092048  
   501   21.9 23.8  0.0  chr22             34025383 34025542  (5107538) + Harbinger-4_DR    DNA/PIF-Harbinger        72    269  (3076) 2092049 *
  4022   10.9  6.7  1.0  chr22             34025533 34026191  (5106889) C Harbinger-4N1B_DR DNA/PIF-Harbinger     (465)    698       3 2092050  
  1331   12.5 11.2  1.6  chr22             34026192 34026448  (5106632) + TDR13             DNA                     433    694    (78) 2092051  
   231    9.1  6.4  6.4  chr22             34026421 34026467  (5106613) + TDR13D            DNA                     716    762     (0) 2092052 *
  1970    6.6  0.4 36.0  chr22             34026509 34027008  (5106072) + Merlin-N1_DR      DNA/Merlin                1    369     (0) 2092053  
   266   26.6  7.3  0.8  chr22             34027805 34027914  (5105166) C DNA7-N1_DR        DNA/Zisupton         (2057)   8360    8244 2092054  
   222    8.8  0.0  0.0  chr22             34028418 34028485  (5104595) + Polinton-1N1_DR   DNA/Maverick          14735  14802   (667) 2092055 *
  1724   19.1  8.2  0.7  chr22             34028432 34028810  (5104270) + EnSpm-6N1_DR      DNA/CMC-EnSpm          5992   6398  (2838) 2092056 *
  2157   10.8  5.2  0.3  chr22             34028486 34028810  (5104270) + SINE2-3_DR        SINE/tRNA-V-RTE          15    355    (13) 2092057  
   438   17.8  7.1  1.2  chr22             34028718 34028871  (5104209) + DNA-TA-4_DR       DNA/TcMar              4550   4712  (5083) 2092058 *
   384    1.1  0.0  0.0  chr22             34028808 34028896  (5104184) + (TATAA)n          Simple_repeat             4     92     (0) 2092059 *
   378    7.1  0.0  1.0  chr22             34028810 34028909  (5104171) + Polinton-1N1_DR   DNA/Maverick          14741  14839   (630) 2092060 *
  1825   15.7  5.2  1.1  chr22             34028811 34028852  (5104228) C Merlin-1_DR       DNA/Merlin           (5841)   4686    4305 2092061  
  1047   18.4  3.1 13.5  chr22             34030120 34030478  (5102602) + DNA8-12_DR        DNA                       1    326     (0) 2092062  
   510    9.1  0.0  0.0  chr22             34032100 34032187  (5100893) + (TGGA)n           Simple_repeat             3     90     (0) 2092063 *
   515   12.5  0.0  1.1  chr22             34032113 34032201  (5100879) + Polinton-4_DR     DNA/Maverick          12627  12714  (7573) 2092064  
   499   18.4  9.9  3.5  chr22             34032188 34032290  (5100790) C MOSAT_DR          Satellite             (889)   1198     996 2092065 *
  1483   11.2  3.0  0.8  chr22             34032993 34033226  (5099854) + LOOPERN3_DR       DNA/Kolobok-T2            1    239   (772) 2092066  
  2683   12.5  8.9  1.3  chr22             34033228 34033744  (5099336) C Kolobok-4N1_DR    DNA/Kolobok-T2        (860)    809     254 2092067  
   200   28.1  7.0  3.4  chr22             34034348 34034461  (5098619) + Copia-21_DR-I     LTR/Gypsy?             1056   1173   (452) 2092068  
   237    0.0  0.0  0.0  chr22             34035485 34035518  (5097562) + (TAATG)n          Simple_repeat             5     38     (0) 2092069 *
  4951    2.4  0.3  0.3  chr22             34035503 34036090  (5096990) C SINE3-1           SINE/5S-Deu-L2          (0)    590       3 2092070  
   400   14.3 11.7  0.0  chr22             34036668 34036744  (5096336) C Kolobok-N1_DR     DNA/Kolobok-T2?        (65)    734     649 2092071  
   343   17.8  1.3  2.7  chr22             34036743 34036817  (5096263) C Kolobok-N1_DR     DNA/Kolobok-T2?       (481)    318     245 2092071 *
   396   14.8  4.9  1.2  chr22             34036862 34036943  (5096137) C Kolobok-N1_DR     DNA/Kolobok-T2?       (695)    104      20 2092071  
   803   21.2 11.5  0.9  chr22             34037778 34037794  (5095286) + hAT-N22B_DR       DNA/hAT-Ac              780    995   (379) 2092072  
  1173    9.0 12.9  0.0  chr22             34037795 34037972  (5095108) C TDR19C            DNA/hAT-Charlie       (195)    201       1 2092073  
  1483    5.5 12.8  0.0  chr22             34037983 34038200  (5094880) C TDR2              DNA/TcMar-Tc1           (4)    933     688 2092074  
  3268    9.9  1.9  0.2  chr22             34038203 34038677  (5094403) C TDR2              DNA/TcMar-Tc1         (454)    483       1 2092074  
   955   14.5  1.2  0.6  chr22             34038719 34038891  (5094189) C LOOPERN6B_DR      DNA/Kolobok-T2?         (0)    796     623 2092075  
   640   16.9  0.7  5.1  chr22             34038897 34039039  (5094041) C LOOPERN6B_DR      DNA/Kolobok-T2?       (657)    139       3 2092075  
  1171   15.5  6.0  0.9  chr22             34039202 34039416  (5093664) + TDR13             DNA                     112    337   (435) 2092076  
  3314   13.6 21.9  0.8  chr22             34039419 34040061  (5093019) C TDR13B2           DNA                     (1)    778       1 2092077  
   423   18.3  0.0  0.0  chr22             34040001 34040071  (5093009) + DNA9-3_DR         DNA/MULE-MuDR?         5718   5788  (5591) 2092078 *
  2032   17.1  6.1  3.8  chr22             34040066 34040473  (5092607) + TDR13B            DNA                     347    763     (0) 2092079  
   360   22.8  2.5  1.2  chr22             34040403 34040482  (5092598) + DNA9-3_DR         DNA/MULE-MuDR?         5707   5787  (5592) 2092080 *
 10827    4.4  5.8  0.8  chr22             34041138 34042689  (5090391) + DNA-2-7_DR        DNA/CMC-EnSpm             1   1629     (0) 2092081  
   426   10.0  5.0  0.9  chr22             34042690 34042756  (5090324) + Harbinger3_DR     DNA/PIF-Harbinger      2045   2115  (1484) 2092082 *
   591    8.6  0.0  0.0  chr22             34042690 34042782  (5090298) + Ginger1-N1_DR     DNA/Ginger-1            294    386  (2272) 2092083  
   413   20.6  2.0  0.0  chr22             34042712 34042813  (5090267) C HAT1_DR           DNA/hAT-Ac           (2645)    647     544 2092084 *
  2618    2.3  0.0  0.0  chr22             34042794 34043097  (5089983) C L2-43_DR          LINE/L2                 (3)   2412    2109 2092085  
   271   15.5  0.0 13.6  chr22             34043218 34043284  (5089796) + SAT-26_DR         Satellite              3503   3561   (322) 2092086 *
   438    7.0  0.0  0.0  chr22             34043228 34043284  (5089796) C Mariner-N26_DRe   DNA/TcMar-ISRm11        (8)    925     869 2092087  
  1512   10.8 10.4  3.4  chr22             34043287 34043565  (5089515) C Mariner-N26_DRe   DNA/TcMar-ISRm11      (169)    764     467 2092087  
   845   10.4 19.9  2.0  chr22             34043549 34043714  (5089366) + EXPANDER1_DR      LINE/RTE-BovB          2418   2612   (753) 2092088 *
  3926    9.7  6.0  8.5  chr22             34043706 34044456  (5088624) C HATN3B_DR         DNA/hAT-Tip100        (349)    630       1 2092089  
  4405   11.9  8.2  0.1  chr22             34044457 34045159  (5087921) + EXPANDER1_DR      LINE/RTE-BovB          2598   3357     (8) 2092088  
   222   13.9  0.0  0.0  chr22             34045186 34045221  (5087859) C CATCH1I_DR        LTR/Pao              (2251)   3919    3884 2092090  
   453   13.8  2.5  0.0  chr22             34045977 34046056  (5087024) C DNA-X-5_DR        DNA                     (1)   1220    1139 2092091  
   609   13.3  8.6  0.0  chr22             34046064 34046168  (5086912) C DNA-X-5_DR        DNA                   (446)    775     662 2092091  
  1163   10.3  4.6  1.0  chr22             34046187 34046382  (5086698) C DNA11TA1_DR       DNA/CMC-EnSpm           (0)    203       1 2092092  
   573   18.6  0.8  0.8  chr22             34046383 34046497  (5086583) C DNA-X-5_DR        DNA                   (572)    649     535 2092091 *
  3896    4.0  0.8  0.0  chr22             34046496 34046971  (5086109) C L2-3_DRe          LINE/L2                 (2)   5066    4587 2092093  
  9104    3.0  0.3 17.8  chr22             34046972 34048433  (5084647) C Chaplin1A_DR      DNA/hAT-Charlie         (0)   1245       1 2092094  
  1984    5.3  0.0  0.0  chr22             34048434 34048677  (5084403) C L2-3_DRe          LINE/L2               (474)   4594    4351 2092093  
   815   10.2  7.8  0.0  chr22             34048666 34048793  (5084287) C DNA-X-5_DR        DNA                   (683)    538     401 2092091 *
   301    6.8  4.5  0.0  chr22             34048797 34048840  (5084240) C DNA-X-5_DR        DNA                  (1131)     90      45 2092091  
   803   17.2  3.3  5.2  chr22             34048970 34048993  (5084087) C hAT-N198_DR       DNA/hAT-Charlie       (174)   1225    1015 2092095  
   901   15.2  0.0  3.2  chr22             34048994 34049184  (5083896) C hAT-N21B_DR       DNA/hAT-Ac            (121)   1180     996 2092096  
   325   23.5  0.0  0.0  chr22             34049176 34049256  (5083824) + hAT-N189_DR       DNA/hAT-Tip100          170    250   (621) 2092097 *
   314   24.9  0.8  6.1  chr22             34049394 34049513  (5083567) + CryptonV-N3_DR    DNA/Crypton-V         10161  10274 (10389) 2092098  
   280   22.0  3.4  0.0  chr22             34049637 34049695  (5083385) + DNAX-27_DR        DNA                     984   1044     (5) 2092099 *
  1280   17.1 11.0  6.9  chr22             34049682 34049740  (5083340) C Merlin-1_DR       DNA/Merlin           (5604)   4923    4657 2092100  
  1331   15.9  3.2  6.6  chr22             34049741 34050023  (5083057) + EnSpm-N11_DR      DNA/CMC-EnSpm          1464   1737  (3616) 2092101  
  1280   17.1 11.0  6.9  chr22             34050024 34050055  (5083025) C Merlin-1_DR       DNA/Merlin           (5604)   4656    4502 2092100  
   233   10.8 10.6  2.0  chr22             34050038 34050084  (5082996) + CryptonV-N4_DR    DNA/Crypton-V          5066   5116  (8377) 2092102 *
   209   16.2  0.0  0.0  chr22             34050607 34050643  (5082437) C ENSPM-6_DR        DNA/CMC-EnSpm       (13053)  19563   19527 2092103  
   481   12.5  0.0  0.0  chr22             34050722 34050793  (5082287) C TDR2              DNA/TcMar-Tc1           (0)    937     866 2092104  
   446   14.7  1.0  2.7  chr22             34050762 34050872  (5082208) + DNA-2-30B_DR      DNA                     145    258   (155) 2092105 *
  3139    5.5 10.3  0.6  chr22             34050922 34051378  (5081702) + hAT-N32_DR        DNA/hAT-Charlie           1    501     (0) 2092106  
   339   12.7  2.5  1.2  chr22             34051380 34051459  (5081621) C DNA-2-30_DR       DNA                   (301)     87       7 2092107  
   236   22.3  7.3  4.1  chr22             34051517 34051680  (5081400) C EnSpm-11_DR       DNA/CMC-EnSpm        (7013)   1990    1822 2092108 *
   425   26.1  9.5  2.5  chr22             34051560 34051974  (5081106) + EnSpm-11_DR       DNA/CMC-EnSpm           786   1185  (7818) 2092109  
   419   16.1  1.8  1.2  chr22             34051998 34052167  (5080913) C Kolobok-4_DR      DNA/Kolobok-T2       (1369)   5262    5092 2092110 *
  1115   13.4  0.3  2.1  chr22             34052031 34052418  (5080662) C Zisupton-6_DR     DNA/Zisupton        (13258)   8858    8392 2092111  
   214   16.5  1.5 20.1  chr22             34052075 34052269  (5080811) + Kolobok-4_DR      DNA/Kolobok-T2         4954   5241  (1390) 2092112 *
   470   11.4  1.2  6.8  chr22             34052270 34052439  (5080641) C Helitron-4_DR     RC/Helitron         (18346)  13522   13362 2092113  
   214   16.5  1.5 20.1  chr22             34052440 34052468  (5080612) + Kolobok-4_DR      DNA/Kolobok-T2         5242   5286  (1345) 2092112 *
   217   27.9  7.7  7.4  chr22             34052461 34052908  (5080172) + EnSpm-11_DR       DNA/CMC-EnSpm           787   1165  (7838) 2092114  
   338    8.7  0.0  0.0  chr22             34052969 34053014  (5080066) + ERV1-N1C_DR-LTR   LTR/ERV1                785    830    (38) 2092115  
   260   13.2  0.0  0.0  chr22             34053001 34053038  (5080042) + ENSPM-2N_DR       DNA/CMC-EnSpm           679    716   (822) 2092116 *
  1373   14.4  5.5  0.0  chr22             34053015 34053250  (5079830) + HATN8_DR          DNA/Zisupton              1    249     (6) 2092117  
   281   19.2  0.0  0.0  chr22             34053902 34053953  (5079127) + HATN8_DR          DNA/Zisupton              1     52   (203) 2092118 *
   417   11.3  0.0  0.0  chr22             34053948 34054009  (5079071) C CryptonV-1_DR     DNA/Crypton-V        (3247)  14626   14565 2092119 *
  1028   10.2 20.8  0.4  chr22             34053955 34054151  (5078929) C SINE_DR1          SINE                    (4)    254      18 2092120  
   234   16.7  7.4  0.0  chr22             34054144 34054197  (5078883) C DNA-6-N4_DR       DNA/IS3EU            (2447)   1430    1373 2092121 *
  1979   14.2  4.7  3.5  chr22             34054150 34054513  (5078567) C HE1_DR1           SINE/tRNA-V-RTE        (18)    384      17 2092122  
   362   19.4  0.0  7.7  chr22             34054457 34054540  (5078540) + EnSpm-N48B_DR     DNA/CMC-EnSpm          2575   2652  (4307) 2092123 *
   636   13.7 18.6  1.6  chr22             34054525 34054680  (5078400) C LINEX-1_DR        Retroposon            (474)    331     150 2092124  
   325   15.0  5.9  5.9  chr22             34054614 34054698  (5078382) + EnSpm-N49B_DR     DNA/CMC-EnSpm          1646   1730   (820) 2092125 *
   590   15.3  0.0  3.6  chr22             34054725 34054839  (5078241) C DNA-X-4_DR        DNA                   (149)   1096     986 2092126  
   214   24.6  0.0  5.3  chr22             34054882 34054941  (5078139) + DNA2-14_DR        DNA                    5000   5056  (2566) 2092127 *
   395    7.7  0.0  0.0  chr22             34054893 34054944  (5078136) + MuDR-2N1_DR       DNA/MULE-MuDR          6836   6887  (5338) 2092128  
  1299    6.8  2.6  0.5  chr22             34054947 34055138  (5077942) C Kolobok-1N1_DR    DNA/Kolobok-T2          (0)   1423    1228 2092129  
   592    8.5  8.5  0.0  chr22             34055140 34055233  (5077847) C Kolobok-N6_DR     DNA/Kolobok-T2?       (325)    142      41 2092130  
   232   21.2  4.4 13.3  chr22             34055480 34055514  (5077566) C hAT-N202_DR       DNA/hAT-Tip100       (1345)    540     515 2092131  
  3786    8.8  0.4  0.2  chr22             34055515 34056060  (5077020) + Mariner-N38_DR    DNA/TcMar-Tc1             1    547     (0) 2092132  
   252   20.0  0.0  0.0  chr22             34056020 34056069  (5077011) + hAT-N164_DR       DNA/hAT-Tip100         1313   1362   (678) 2092133 *
   805   16.7  2.1  0.0  chr22             34056056 34056199  (5076881) C DNA-X-4_DR        DNA                  (1012)    233      87 2092134  
  2681   13.1  5.7  0.0  chr22             34056205 34056661  (5076419) + TC1DR2            DNA/TcMar-Tc1             1    483   (393) 2092135  
   662   14.2  7.0  5.0  chr22             34057692 34057847  (5075233) + Kolobok-N1_DR     DNA/Kolobok-T2?          63    221   (578) 2092136  
   317   23.8  8.3  0.0  chr22             34057840 34057923  (5075157) C Kolobok-N1_DR     DNA/Kolobok-T2?        (67)    732     642 2092137 *
  3251    5.2  0.5  0.0  chr22             34057925 34058329  (5074751) C DNA-2-2_DR        DNA                     (0)    407       1 2092138  
   281   22.5  5.6  1.1  chr22             34058330 34058419  (5074661) C Kolobok-N1_DR     DNA/Kolobok-T2?       (157)    642     549 2092137 *
   937   12.7  5.8  0.0  chr22             34058415 34058587  (5074493) + EnSpm-17_DR       DNA/CMC-EnSpm          2790   2972  (6304) 2092139 *
  1122   23.7  2.9 18.8  chr22             34058442 34059179  (5073901) + hAT-N137_DR       DNA/hAT-Ac             2566   3204   (367) 2092140 *
  3449    8.9  1.4  0.2  chr22             34058712 34059205  (5073875) C hAT-N203_DR       DNA/hAT-Tip100       (3986)   1555    1056 2092141  
  2745    9.4  2.0  1.8  chr22             34059208 34059651  (5073429) C TE-X-11_DR        Unknown                (60)   2146    1702 2092142  
   325   10.7  0.0  1.8  chr22             34059658 34059714  (5073366) + Harbinger-N31B_DR DNA/PIF-Harbinger        47    102   (579) 2092143  
   239   12.5  0.0 12.3  chr22             34060204 34060267  (5072813) C Kolobok-N5_DR     DNA/Kolobok-T2?        (40)    445     389 2092144  
  1113   21.5 21.9  2.2  chr22             34060269 34060716  (5072364) + DNA21TA1_DR       DNA/TcMar-Tc1             6    539     (0) 2092145  
   554   24.1 11.4  0.0  chr22             34060855 34061012  (5072068) C DNA-1-7_DR        DNA/PIF-Harbinger       (1)   1437    1262 2092146  
   216   19.3  0.0  5.8  chr22             34061046 34061089  (5071991) + CryptonV-3_DR     DNA/Crypton-V           785    825 (22628) 2092147  
  4084    7.9  8.6  0.6  chr22             34061090 34061674  (5071406) + TC1DR3B           DNA/TcMar-Tc1             1    631   (258) 2092148  
   873   18.2  0.0  0.7  chr22             34061752 34061906  (5071174) C DNA-N21_DR        DNA/hAT-Charlie?       (12)    322     169 2092149  
   287   25.9  0.0  2.5  chr22             34061985 34062067  (5071013) C hAT-N104_DR       DNA/hAT-Tip100        (449)     81       1 2092150  
   421   11.5  0.0  0.0  chr22             34062992 34063052  (5070028) C Mariner-N1_DR     DNA/TcMar               (9)    261     201 2092151  
  3190    5.3 16.8  0.2  chr22             34063070 34063544  (5069536) C HATN3_DR          DNA/hAT-Tip100         (15)    556       3 2092152  
  3274   14.5  3.1 25.5  chr22             34063546 34064682  (5068398) + HATN2_DR          DNA/hAT                   5    938   (281) 2092153  
   956    8.0  7.2  0.0  chr22             34064679 34064816  (5068264) C DNA-2-2_DR        DNA                   (259)    148       1 2092154 *
  1170    9.2 10.2  0.5  chr22             34064817 34065002  (5068078) + Harbinger-8N2_DR  DNA/PIF-Harbinger       341    544     (4) 2092155  
   458   19.4  2.7  2.7  chr22             34065044 34065154  (5067926) + ANGEL             DNA/Kolobok             199    309     (0) 2092156  
   283   24.6  3.1 10.9  chr22             34065155 34065171  (5067909) + EnSpm-8_DR        DNA/CMC-EnSpm          7853   7971  (1470) 2092157  
   287   16.2  0.8 10.3  chr22             34065637 34065753  (5067327) C Tx1-22_DR         LINE/L1-Tx1             (4)   4316    4210 2092158  
  2294   10.0 10.6  2.3  chr22             34065844 34066211  (5066869) C EXPANDER1_DR      LINE/RTE-BovB           (0)   3365    2968 2092159  
   959   14.9  1.2 10.1  chr22             34066213 34066459  (5066621) C Tx1-22_DR         LINE/L1-Tx1           (181)   4139    3913 2092158  
   304   15.6  0.0  3.1  chr22             34066424 34066489  (5066591) + Mariner-N2_DR     DNA/TcMar              1281   1344  (2622) 2092160 *
  1704    2.1  0.0  0.0  chr22             34066489 34066681  (5066399) C TDR3              DNA/hAT-Charlie         (0)    193       1 2092161  
  2041    8.8  5.3  0.6  chr22             34066682 34067000  (5066080) C SINE2-3_DR        SINE/tRNA-V-RTE        (25)    343      10 2092162  
  1601   15.2  7.3  3.0  chr22             34066682 34067039  (5066041) C DNA2-16_DR        DNA                 (11960)   6091    5719 2092163 *
   891   16.2  0.0  0.0  chr22             34067003 34067156  (5065924) C Tx1-22_DR         LINE/L1-Tx1           (393)   3927    3774 2092158 *
  8157    1.8  0.6  0.1  chr22             34067854 34068784  (5064296) C hAT-N45_DR        DNA/hAT?                (0)    936       1 2092164  
   677    8.5  0.4  0.2  chr22             34070176 34070282  (5062798) C hAT-N157_DR       DNA/hAT-Ac            (870)    649     477 2092165 *
  1738   13.6 22.2  2.8  chr22             34070263 34070649  (5062431) + TDR8B             DNA/hAT-Ac              503    962     (1) 2092166  
  3525   13.4  2.1  0.5  chr22             34071313 34071869  (5061211) C HarbingerN1_DR    DNA/PIF-Harbinger      (83)    567       2 2092167  
  9247    5.0  2.1  1.5  chr22             34071884 34073110  (5059970) + LOOPERN1_DR       DNA/Kolobok-T2            1   1234     (0) 2092168  
   754   17.6  6.4  2.4  chr22             34073749 34073952  (5059128) C HATN10_DR         DNA/hAT-Ac              (0)    455     244 2092169 *
  2189   11.2 15.5  1.1  chr22             34073951 34074356  (5058724) + TZF28C            DNA/TcMar-Tc1          1165   1628     (1) 2092170  
   464    3.5  1.7  0.0  chr22             34074361 34074418  (5058662) + hATN78B_DR        DNA/hAT-Charlie           1     59   (292) 2092171  
   220   13.3  0.0  0.0  chr22             34074408 34074418  (5058662) + ENSPM-6_DR        DNA/CMC-EnSpm          7698   7708 (24908) 2092172 *
  1465    4.3  4.3  0.0  chr22             34074419 34074604  (5058476) C hAT-N141_DR       DNA/hAT-Charlie         (0)    194       1 2092173  
  2754    9.6 10.1  6.9  chr22             34074620 34075154  (5057926) + DNA8-4C_DR        DNA/hAT-Charlie          72    622   (639) 2092174  
   593    9.4  0.0  1.2  chr22             34075149 34075234  (5057846) + hAT-N128_DR       DNA/hAT-Charlie         729    813     (0) 2092175 *
   304   24.0  3.9  1.5  chr22             34075235 34075318  (5057762) C ERV1-11_DR-I      LTR/ERV1             (5155)   2792    2706 2092176 *
   504   14.6  0.0  2.1  chr22             34075238 34075335  (5057745) C HATN10B_DR        DNA/hAT-Ac            (508)    100       5 2092177  
   260    2.8  0.0  2.8  chr22             34076004 34076040  (5057040) + DNA11TA1_DR       DNA/CMC-EnSpm             1     36   (167) 2092178  
   431   16.5 22.1  0.5  chr22             34076042 34076143  (5056937) + DIRS-1-LTR_DR     LTR/Ngaro                 5    124  (6402) 2092179  
  3157    6.9  0.0  0.0  chr22             34076144 34076536  (5056544) + HarbingerN6_DR    DNA/PIF-Harbinger         1    393     (0) 2092180  
  2138   12.1  3.9  3.0  chr22             34076537 34076945  (5056135) + DIRS-1-LTR_DR     LTR/Ngaro               127    468   (154) 2092179  
   273    7.7  0.0  0.0  chr22             34076946 34076984  (5056096) C hAT-N53_DR        DNA/hAT-Ac            (611)   3069    3031 2092181 *
   833    9.7  0.0  0.0  chr22             34076982 34077094  (5055986) C DNA-4-3B_DR       DNA                  (1150)    113       1 2092182  
   672   16.2  9.9  0.0  chr22             34077112 34077253  (5055827) + DNA11TA1_DR       DNA/CMC-EnSpm            48    203     (0) 2092183  
   451   15.7  0.0  0.0  chr22             34077387 34077475  (5055605) + TDR7              DNA                      23    111   (430) 2092184 *
  1613   17.8 21.3  4.6  chr22             34077472 34077993  (5055087) + DIRS-15B_DR       LTR/Ngaro              4729   5422   (568) 2092185  
  1057   14.9 20.3  1.4  chr22             34077970 34078329  (5054751) + TDR7              DNA                     115    541     (0) 2092186 *
   624   18.9  0.0 13.2  chr22             34078330 34078426  (5054654) + Harbinger-N17_DR  DNA/PIF-Harbinger       547    616  (1029) 2092187 *
   850    1.4  0.8  2.6  chr22             34078358 34078756  (5054324) C EnSpm-N42_DR      DNA/CMC-EnSpm         (426)    826     546 2092188  
   797    2.3  0.0  9.6  chr22             34078366 34078604  (5054476) C DNA8-25_DR        DNA                  (3122)    845     628 2092189 *
   573   16.5  1.7  0.4  chr22             34078552 34078789  (5054291) C Penelope-1_DR     LINE/Penelope         (302)   4144    3913 2092190 *
   585   11.4  1.5  0.0  chr22             34078605 34078760  (5054320) C Zisupton-6_DR     DNA/Zisupton        (13277)   8838    8438 2092191  
   234    8.3  0.0 13.5  chr22             34078715 34078798  (5054282) C CryptonV-N4_DR    DNA/Crypton-V        (8541)   4952    4879 2092192 *
   219   12.9  3.7 14.9  chr22             34078730 34078811  (5054269) C L1-64_DR          LINE/L1               (363)   3427    3354 2092193 *
  1334   15.5  4.1  1.1  chr22             34078748 34079009  (5054071) + Helitron-4_DR     RC/Helitron           30710  30944   (924) 2092194  
  1003   16.0 17.5  0.0  chr22             34079006 34079211  (5053869) + Helitron-4_DR     RC/Helitron            4273   4514 (27354) 2092195 *
   432   15.0  0.0  1.2  chr22             34079216 34079296  (5053784) C TDR16             DNA/Merlin            (233)     80       1 2092196  
   269   12.2  1.1 16.9  chr22             34079222 34079310  (5053770) + Dada-U1A_DR       DNA/Dada               3649   3725  (7254) 2092197 *
   300   19.8  8.3  0.0  chr22             34079350 34079445  (5053635) + DNA8-9_DR         DNA/hAT-Ac              767    870   (581) 2092198 *
  2031   15.8  7.8  8.2  chr22             34079370 34079397  (5053683) C Merlin-1_DR       DNA/Merlin           (5837)   4690    4588 2092199  
  2365   11.0  1.9  1.4  chr22             34079398 34079756  (5053324) + SINE2-4_DR        SINE/tRNA-V-RTE          11    371     (0) 2092200  
  1265   10.5  1.0 28.9  chr22             34079400 34080004  (5053076) + DNA8-25_DR        DNA                    1906   2379  (1588) 2092201 *
  1766   10.6  8.4  4.1  chr22             34079490 34080023  (5053057) C Harbinger-N17_DR  DNA/PIF-Harbinger     (792)    853     298 2092202 *
  2031   15.8  7.8  8.2  chr22             34079757 34079832  (5053248) C Merlin-1_DR       DNA/Merlin           (5837)   4587    4293 2092199  
   376   12.8  3.4  0.0  chr22             34079933 34080049  (5053031) + Helitron-4_DR     RC/Helitron           11853  11973 (19895) 2092203  
   290   11.4  0.0  7.5  chr22             34080143 34080199  (5052881) C DNA-8-28_DR       DNA/hAT-Tip100?       (521)     61       9 2092204  
  1920    6.7  0.8  2.0  chr22             34080200 34080457  (5052623) + HATN8_DR          DNA/Zisupton              1    255     (0) 2092205  
   278   20.6  1.5  3.1  chr22             34080545 34080609  (5052471) C DNA-8-28_DR       DNA/hAT-Tip100?       (518)     64       1 2092206  
   346   19.4  0.0  1.6  chr22             34080681 34080743  (5052337) C DNA-8-28_DR       DNA/hAT-Tip100?       (520)     62       1 2092207  
   383   14.5  0.0  3.2  chr22             34080812 34080875  (5052205) C DNA-8-28_DR       DNA/hAT-Tip100?       (520)     62       1 2092208  
   212   21.6  2.0  0.0  chr22             34080881 34080931  (5052149) + DNA-1-8_DR        DNA                     327    378  (1183) 2092209  
   208   21.1  7.1 11.0  chr22             34080920 34081004  (5052076) + Kolobok-N10_DR    DNA/Kolobok             522    603    (40) 2092210 *
   229   27.4  0.0  8.0  chr22             34081514 34081528  (5051552) + DNA8-25_DR        DNA                     838    845  (3122) 2092211  
  2970   12.3 25.4  2.2  chr22             34081529 34082240  (5050840) C TC1DR2            DNA/TcMar-Tc1           (0)    876       1 2092212  
  1513    8.2  5.5  0.0  chr22             34082242 34082460  (5050620) + SINE2-4_DR        SINE/tRNA-V-RTE         139    369     (2) 2092213  
  1428   17.1  0.9  6.2  chr22             34082244 34082585  (5050495) C DNA9-3_DR         DNA/MULE-MuDR?       (9843)   1536    1212 2092214 *
  1898   19.8  0.2  5.3  chr22             34082325 34082756  (5050324) + Penelope-1_DR     LINE/Penelope          3733   4143   (303) 2092215  
   794   10.8  0.5  0.5  chr22             34082568 34082780  (5050300) + EnSpm-N25_DR      DNA/CMC-EnSpm           774    986  (3700) 2092216 *
  1353   13.6 10.5  8.8  chr22             34082586 34082755  (5050325) C Harbinger-N17_DR  DNA/PIF-Harbinger     (809)    812     306 2092217  
   278   13.7  8.5  2.3  chr22             34082710 34082791  (5050289) C EnSpm-10_DR       DNA/CMC-EnSpm         (491)   5814    5728 2092218 *
   953    9.4  2.0  1.3  chr22             34082903 34083052  (5050028) C TC1DR2            DNA/TcMar-Tc1         (416)    460     310 2092219  
  2409    9.3  3.3  3.5  chr22             34083085 34083507  (5049573) + piggyBac-N2_DR    DNA/PiggyBac            115    536     (0) 2092220  
  3078    7.8 10.1  0.9  chr22             34083673 34084187  (5048893) + DNA-X-3_DR        DNA                       1    562   (912) 2092221  
  1923    4.4  0.8  3.2  chr22             34084188 34084444  (5048636) C Kolobok-N2C_DR    DNA/Kolobok-T2          (0)   1118     868 2092222  
   338   12.0  7.1  3.5  chr22             34084424 34084535  (5048545) C Helitron-N3B_DR   RC/Helitron          (1412)   5192    5077 2092223 *
   528    7.3  0.0  0.7  chr22             34084440 34084454  (5048626) + DNA-2-32_DR       DNA/CMC-EnSpm?         5483   5517  (3265) 2092224  
   545    6.0  1.2  0.0  chr22             34084455 34084538  (5048542) + EnSpm-N13_DR      DNA/CMC-EnSpm         18956  19040  (3109) 2092225 *
  2303   11.2 12.1  2.2  chr22             34084470 34084575  (5048505) + Helitron-N3B_DR   RC/Helitron            5079   5658   (946) 2092226  
   264   18.1  5.6  4.1  chr22             34084536 34084564  (5048516) C DNA9-3_DR         DNA/MULE-MuDR?      (10022)   1354    1212 2092227 *
   528    7.3  0.0  0.7  chr22             34084539 34084577  (5048503) + DNA-2-32_DR       DNA/CMC-EnSpm?         5518   5619  (3163) 2092224 *
  2745    6.3  2.1  2.9  chr22             34084576 34084998  (5048082) + Mariner-N38_DR    DNA/TcMar-Tc1           117    536    (11) 2092228  
  1580   14.1  6.3  0.9  chr22             34085481 34085796  (5047284) C Mariner-N38_DR    DNA/TcMar-Tc1           (1)    546     214 2092229  
   335   17.7  1.9 14.9  chr22             34085704 34085809  (5047271) + Ginger1-2_DR      DNA/Ginger-1           2991   3084  (3538) 2092230 *
   354   12.9  4.8  0.0  chr22             34085877 34085938  (5047142) C DNAX-16_DR        DNA                     (2)    421     357 2092231  
  1350   17.8  1.3  1.3  chr22             34085939 34086177  (5046903) + TDR13C            DNA                       1    239   (441) 2092232  
  3530   14.0  5.6  5.5  chr22             34086184 34086287  (5046793) + ENSPM-6_DR        DNA/CMC-EnSpm         27268  27902  (4714) 2092233  
  4230    5.8  8.2  3.0  chr22             34086288 34086942  (5046138) C DNA-1-7_DR        DNA/PIF-Harbinger     (748)    690       3 2092234  
  3530   14.0  5.6  5.5  chr22             34086943 34086964  (5046116) + ENSPM-6_DR        DNA/CMC-EnSpm         27903  28049  (4567) 2092233  
  1396   15.3  0.0  0.0  chr22             34086944 34087152  (5045928) + TDR13C            DNA                     472    680     (0) 2092235 *
   734   17.7  9.2  8.1  chr22             34087153 34087447  (5045633) C DNAX-16_DR        DNA                    (58)    365      68 2092231  
   277   20.8  0.9 13.8  chr22             34087717 34087822  (5045258) + DNA-2-4_DR        DNA                     749    842   (557) 2092236 *
   608   18.4  2.1 17.5  chr22             34087730 34087920  (5045160) + piggyBac-N18_DR   DNA/PiggyBac            355    520   (134) 2092237  
   938   19.8  0.6  1.1  chr22             34087939 34088117  (5044963) + TDR8D             DNA                       2    179   (500) 2092238  
   459   21.5  0.0  4.1  chr22             34088116 34088217  (5044863) + TDR8D             DNA                     553    650    (29) 2092239 *
   292   25.6 15.5  1.7  chr22             34088216 34088370  (5044710) + Copia-10B_DR-LTR  LTR/Gypsy?               58    233   (212) 2092240 *
  1271   10.6 39.7  0.8  chr22             34088369 34088731  (5044349) + TDR13             DNA                     270    772     (0) 2092241  
   298   17.6  4.7  0.0  chr22             34088788 34088872  (5044208) + Polinton-1_DR     DNA/Maverick          17563  17651   (834) 2092242 *
   427   11.3  0.0  1.0  chr22             34088794 34088907  (5044173) C EnSpm-9_DR        DNA/CMC-EnSpm        (7818)    802     728 2092243  
   278   14.6  2.1  0.0  chr22             34089340 34089352  (5043728) C Kolobok-4_DR      DNA/Kolobok-T2       (3124)   3507    3494 2092244  
   866   10.8 12.4  3.1  chr22             34089353 34089562  (5043518) C Mariner-N38_DR    DNA/TcMar-Tc1           (0)    547     319 2092245  
   678   16.6 15.3  2.2  chr22             34089563 34089590  (5043490) C Helitron-N3B_DR   RC/Helitron          (4205)   2396    2128 2092246  
   650   16.4 17.0  0.0  chr22             34089641 34089805  (5043275) C DNA11TA1_DR       DNA/CMC-EnSpm           (0)    203      11 2092247  
   327   21.5  0.0  6.8  chr22             34089906 34090015  (5043065) C hAT-N104_DR       DNA/hAT-Tip100        (394)    136      34 2092248  
  1256   13.2  4.9  5.6  chr22             34090145 34090169  (5042911) + Helitron-4_DR     RC/Helitron           13402  13436 (18432) 2092249  
   631    5.2  0.0 20.8  chr22             34090170 34090314  (5042766) + DNA-8-29_DR       DNA/hAT-Tip100          823    942    (78) 2092250 *
  4433    7.6  2.0  4.2  chr22             34090233 34090930  (5042150) C Merlin-1_DR       DNA/Merlin           (8291)   2236    1554 2092251  
  1256   13.2  4.9  5.6  chr22             34090315 34090520  (5042560) + Helitron-4_DR     RC/Helitron           13437  13730 (18138) 2092249 *
   741   17.2  8.7  8.7  chr22             34090855 34091141  (5041939) C DNA2-7_DR         DNA                  (6957)   2693    2407 2092252 *
  1100   15.4  3.2  6.3  chr22             34090929 34091205  (5041875) + hAT-N21B_DR       DNA/hAT-Ac              952   1220    (81) 2092253  
   638    8.1  1.1  0.0  chr22             34092093 34092179  (5040901) C hAT-28N1_DR       DNA/hAT-Charlie      (1006)    306     219 2092254 *
  1467   10.5  1.4  0.0  chr22             34092125 34092334  (5040746) C hAT-N185C_DR      DNA/hAT?              (894)    215       3 2092255  
   221   14.9  8.6  8.6  chr22             34092831 34092845  (5040235) + MuDR-2_DR         DNA/MULE-MuDR         15820  15834  (8099) 2092256  
  1898   10.3  0.0  0.7  chr22             34092846 34093148  (5039932) C Mariner-N38_DR    DNA/TcMar-Tc1           (0)    547     247 2092257  
   438   13.8  0.0  5.0  chr22             34093139 34093222  (5039858) + CryptonV-N5_DR    DNA/Crypton-V         16997  17076  (7461) 2092258 *
   470   15.7  0.0  1.2  chr22             34093148 34093231  (5039849) C Helitron-N3B_DR   RC/Helitron          (1390)   5214    5132 2092259  
   300   23.9  7.2  1.0  chr22             34093649 34093745  (5039335) + Harbinger-N16B_DR DNA/PIF-Harbinger         2    104  (2341) 2092260  
   541   11.4  1.1  0.0  chr22             34093771 34093858  (5039222) C Helitron-N5B_DR   RC/Helitron           (944)    703     615 2092261  
   255   24.2  1.5  1.5  chr22             34093847 34093858  (5039222) C DNA2-14_DR        DNA                  (2702)   4920    4909 2092262 *
  2026    4.7  0.0 12.1  chr22             34093859 34094247  (5038833) + DNA-2-2_DR        DNA                       1    347    (60) 2092263  
   323   24.3  8.5  8.5  chr22             34094112 34094300  (5038780) + hAT-N53B_DR       DNA/hAT-Ac             2084   2272  (1905) 2092264 *
   650   18.1  1.6  0.0  chr22             34094266 34094392  (5038688) C MOSAT_DR          Satellite            (1958)    129       1 2092265  
  3350   10.8  6.9  2.5  chr22             34094393 34094859  (5038221) C Helitron-N5B_DR   RC/Helitron          (1041)    606       1 2092266  
   253   12.8  0.0  4.3  chr22             34095035 34095083  (5037997) C DNA8-25_DR        DNA                  (2930)   1037     991 2092267  
   814   20.5  0.0  0.0  chr22             34095086 34095236  (5037844) + DNA7-N2_DR        DNA/hAT-hAT6           1405   1555   (459) 2092268  
   585   15.3 14.6  0.0  chr22             34095233 34095369  (5037711) + TC1DR2            DNA/TcMar-Tc1           120    276   (600) 2092269 *
  1642    6.5 24.8  1.4  chr22             34095371 34095652  (5037428) + HE2_DR            SINE/tRNA-V-RTE          17    363     (0) 2092270  
   511    8.2  3.5  1.1  chr22             34095586 34095671  (5037409) + ERV1-N1-I_DR      LTR/ERV1               1730   1817  (3700) 2092271 *
  1718   15.3 10.4  1.2  chr22             34095653 34096036  (5037044) + TC1DR2            DNA/TcMar-Tc1           307    725   (151) 2092272  
   478   14.8  0.0 11.7  chr22             34096033 34096147  (5036933) C Tc1-4_DR          DNA/TcMar-Tc1          (95)   1477    1375 2092273 *
  1064   12.5  2.8  1.7  chr22             34096166 34096344  (5036736) C Tc1-4_DR          DNA/TcMar-Tc1         (724)    848     668 2092274  
  3339    9.4  3.4  1.5  chr22             34096345 34096881  (5036199) C Mariner-N38_DR    DNA/TcMar-Tc1           (0)    547       1 2092275  
   232   11.9  2.3  4.7  chr22             34096853 34096896  (5036184) + MuDR-2_DR         DNA/MULE-MuDR         16304  16346  (7587) 2092276 *
  1278    8.1 20.3  0.4  chr22             34096880 34097091  (5035989) C Tc1-4_DR          DNA/TcMar-Tc1         (901)    671     418 2092274  
   246    0.0  0.0  0.0  chr22             34097681 34097710  (5035370) + piggyBac-N13B_DR  DNA/PiggyBac            901    930   (471) 2092277 *
  2119    5.0  7.1  0.3  chr22             34097699 34097981  (5035099) C DIRS-14_DR        LTR/Ngaro             (324)   6616    6315 2092278  
   990   18.8  2.1  4.8  chr22             34097963 34097974  (5035106) + hAT-N137_DR       DNA/hAT-Ac             2995   3088   (483) 2092279 *
  1161   15.5  0.0  1.5  chr22             34097975 34098183  (5034897) + HarbingerN7_DR    DNA/PIF-Harbinger       269    474     (4) 2092280  
   990   18.8  2.1  4.8  chr22             34098184 34098197  (5034883) + hAT-N137_DR       DNA/hAT-Ac             3089   3223   (348) 2092279  
   551   16.4  4.8  0.0  chr22             34099615 34099718  (5033362) + DNAX-23_DR        DNA                    9414   9522  (2279) 2092281 *
   603    6.6  0.0  0.0  chr22             34099643 34099718  (5033362) + hAT-N167B_DR      DNA/hAT-Charlie        1241   1316   (257) 2092282  
   566   18.5  0.0  1.9  chr22             34099719 34099746  (5033334) + Mariner-N2_DR     DNA/TcMar              1319   1410  (2556) 2092283  
   313    7.0  0.0  0.0  chr22             34100176 34100218  (5032862) + Rex1-40_DRe       LINE/Rex-Babar            4     46  (3303) 2092284 *
   768   11.1  0.0  3.4  chr22             34100206 34100218  (5032862) C hAT-N203_DR       DNA/hAT-Tip100       (2085)   3456    3448 2092285  
  7739    2.5  0.0  0.5  chr22             34100219 34101118  (5031962) C MuDR-N1_DR        DNA/MULE-MuDR           (0)    896       1 2092286  
  1326    8.8 19.6  0.4  chr22             34101119 34101346  (5031734) + Rex1-40_DRe       LINE/Rex-Babar           38    309  (3040) 2092284  
  3226   14.1  7.4  6.1  chr22             34101347 34102012  (5031068) C HarbingerN2_DR    DNA/PIF-Harbinger       (0)    674       1 2092287  
  3279   13.4  4.4  2.2  chr22             34102016 34102558  (5030522) + Harbinger-8N1_DR  DNA/PIF-Harbinger         1    555     (0) 2092288  
  4133    8.4  3.8  0.7  chr22             34102559 34103130  (5029950) + Rex1-40_DRe       LINE/Rex-Babar          308    897  (2452) 2092284  
   220    6.2  0.0  0.0  chr22             34103129 34103160  (5029920) + Rex1-40_DRe       LINE/Rex-Babar         3284   3315    (34) 2092284 *
  3520    4.7  5.7  0.0  chr22             34103886 34104357  (5028723) + hAT-N32_DR        DNA/hAT-Charlie           1    499     (2) 2092289  
   671   13.6  0.0  0.0  chr22             34104379 34104495  (5028585) + Gypsy-199_DR-LTR  LTR/Gypsy                 1    117   (535) 2092290  
  2332   11.3  0.0  0.0  chr22             34104496 34104823  (5028257) C Harbinger-N10_DR  DNA/PIF-Harbinger       (0)    328       1 2092291  
  2046   22.8  4.8  3.0  chr22             34104824 34105144  (5027936) + EnSpm-N36_DR      DNA/CMC-EnSpm           526   1185  (2040) 2092292  
   216   18.4  2.0  0.0  chr22             34105501 34105549  (5027531) C CryptonV-N4_DR    DNA/Crypton-V        (8392)   5101    5052 2092293  
   279    5.0  3.3  0.0  chr22             34105569 34105628  (5027452) C hAT-N47C_DR       DNA/hAT-Tip100       (2252)    207     146 2092294 *
  5259    2.9  0.0  0.2  chr22             34105625 34106238  (5026842) + DIRS-1C-LTR_DR    LTR/Ngaro                 5    617     (1) 2092295  
  2823    8.4 17.8  1.6  chr22             34106727 34107210  (5025870) C hAT-N143_DR       DNA/hAT-Charlie       (544)    561       1 2092296  
   755   18.8  5.4  0.6  chr22             34107199 34107209  (5025871) C ZFERV-2N2-I_DR    LTR/ERV1             (1556)   5891    5846 2092297 *
   868   10.9  0.0  0.8  chr22             34107210 34107338  (5025742) C SINE2-4_DR        SINE/tRNA-V-RTE        (25)    346     219 2092298  
   755   18.8  5.4  0.6  chr22             34107339 34107364  (5025716) C ZFERV-2N2-I_DR    LTR/ERV1             (1556)   5845    5718 2092297 *
  3233    6.9  0.9  0.0  chr22             34107341 34107763  (5025317) + Mariner-N5C_DR    DNA/TcMar              7495   7921     (0) 2092299  
  1433   10.1  0.0  1.0  chr22             34107764 34107974  (5025106) C SINE2-3_DR        SINE/tRNA-V-RTE       (159)    209       1 2092300  
  6593    1.7 12.1  0.0  chr22             34107986 34108797  (5024283) + hAT-N163C_DR      DNA/hAT-Charlie           1    910     (0) 2092301  
   238    7.3  2.3  4.8  chr22             34108762 34108804  (5024276) C TDR19             DNA/hAT               (168)    237     196 2092302 *
   377   22.9 12.3  1.1  chr22             34108805 34108967  (5024113) C DNA-TA-4_DR       DNA/TcMar            (9355)    440     260 2092303 *
   541   16.3  5.2  3.7  chr22             34108946 34109079  (5024001) + DNA2-16_DR        DNA                    8025   8160  (9891) 2092304 *
  2570    6.2  4.8  0.0  chr22             34108970 34109306  (5023774) + SINE2-3_DR        SINE/tRNA-V-RTE          10    362     (6) 2092305  
  2159   16.0  3.8 19.4  chr22             34108972 34109623  (5023457) C DNA8-23_DR        DNA                  (4471)   2268    1702 2092306 *
   322   26.4  0.0  6.1  chr22             34109516 34109636  (5023444) + CryptonV-N5_DR    DNA/Crypton-V          4712   4825 (19712) 2092307 *
   327    7.7 10.4  2.8  chr22             34109621 34109687  (5023393) + L1-79_DR          LINE/L1                5664   5735    (11) 2092308  
   307   17.1  6.0  1.1  chr22             34109689 34109771  (5023309) + EnSpm-N21_DR      DNA/CMC-EnSpm           377    463    (16) 2092309  
  1827    8.1 31.0  0.0  chr22             34110351 34110682  (5022398) + TC1DR3            DNA/TcMar-Tc1           791   1225     (0) 2092310  
   274   11.9  0.0  0.0  chr22             34110648 34110689  (5022391) C DNA8-26_DR        DNA                  (2990)   1540    1499 2092311 *
  1720    8.1  2.1  2.5  chr22             34110789 34111029  (5022051) + TC1DR3            DNA/TcMar-Tc1             1    240   (985) 2092312  
   295    5.4  0.0  0.0  chr22             34111030 34111066  (5022014) + L1-124_DR         LINE/L1                3519   3555   (486) 2092313 *
  1933   11.3  6.2  1.1  chr22             34111065 34111405  (5021675) + L1-124_DR         LINE/L1                3679   4036     (5) 2092313  
   646    5.0  0.0  0.0  chr22             34111401 34111480  (5021600) + TC1DR3            DNA/TcMar-Tc1           225    304   (921) 2092314 *
   331    2.4  0.0  0.0  chr22             34111486 34111526  (5021554) + TC1DR3            DNA/TcMar-Tc1          1185   1225     (0) 2092315  
   324    8.2  4.1  0.0  chr22             34111487 34111535  (5021545) + Merlin-2_DR       DNA/Merlin             4862   4912  (9009) 2092316 *
  6827    5.0  2.3  0.1  chr22             34112129 34112970  (5020110) C HarbingerN4_DR    DNA/PIF-Harbinger       (0)    860       1 2092317  
   309   28.4  1.1  0.0  chr22             34113257 34113351  (5019729) C ANGEL             DNA/Kolobok           (202)    107      12 2092318  
   580   12.8  3.6  0.9  chr22             34113658 34113767  (5019313) + hAT-N22_DR        DNA/hAT-Ac                1    113  (1625) 2092319  
   544   22.5  0.0  2.5  chr22             34113778 34113900  (5019180) C TDR19             DNA/hAT               (181)    224     105 2092302  
   926    5.5  0.0  0.0  chr22             34113901 34114010  (5019070) + TDR8D             DNA                       1    110   (569) 2092320  
   237   15.3  8.8  6.5  chr22             34113931 34114021  (5019059) C hAT-N139_DR       DNA/hAT-Tip100       (1067)    353     261 2092321 *
   397   10.2  0.0  0.0  chr22             34114006 34114064  (5019016) + hAT-N66_DR        DNA/hAT-Charlie         137    195     (0) 2092322  
   594   16.8 35.3  0.0  chr22             34114113 34114285  (5018795) + hAT-N22B_DR       DNA/hAT-Ac              823   1056   (323) 2092323  
  1383   20.1  0.8  0.0  chr22             34114287 34114535  (5018545) + Harbinger-N13_DR  DNA/PIF-Harbinger         2    252    (72) 2092324  
   209   12.9  0.0  0.0  chr22             34114536 34114566  (5018514) + hAT-N102_DR       DNA/hAT-Tip100            1     31   (797) 2092325  
   270   17.9  0.0  9.7  chr22             34114571 34114661  (5018419) + hAT-N104_DR       DNA/hAT-Tip100          365    438    (92) 2092326  
   418   27.4  4.5  0.6  chr22             34116231 34116384  (5016696) + TDR19C            DNA/hAT-Charlie           1    160   (236) 2092327  
   413   24.6 11.9  5.6  chr22             34116385 34116415  (5016665) C Helitron-2_DR     RC/Helitron         (17840)   9572    9377 2092328  
  9566    4.4  1.3  2.2  chr22             34116626 34117870  (5015210) + LOOPERN1_DR       DNA/Kolobok-T2            1   1234     (0) 2092329  
   489    6.2 13.0  0.1  chr22             34117873 34117955  (5015125) C DNA8-4C_DR        DNA/hAT-Charlie       (811)    108       1 2092330  
   211   19.7 16.4  0.0  chr22             34117956 34118016  (5015064) C DNAX-20_DR        DNA/CMC-EnSpm          (64)    630     560 2092331  
   326   21.8 11.2  2.1  chr22             34118019 34118107  (5014973) C ENSPM-2N_DR       DNA/CMC-EnSpm        (1326)    212     116 2092332  
  3953   14.1 24.9  2.6  chr22             34118108 34119260  (5013820) + Helitron-N5B_DR   RC/Helitron               1   1395   (252) 2092333  
  2889   11.0  0.9  0.0  chr22             34119243 34119679  (5013401) C TDR8D             DNA                    (55)    624     184 2092334 *
  4825    3.2  4.4  0.2  chr22             34119678 34120273  (5012807) + DIRS-14_DR        LTR/Ngaro              6320   6940     (0) 2092335  
  1426    7.0  0.0  0.5  chr22             34120274 34120456  (5012624) C TDR8D             DNA                   (497)    182       1 2092334  
  3176    9.4  1.8  0.0  chr22             34120461 34120901  (5012179) C DNA21TA1_DR       DNA/TcMar-Tc1           (0)    539      91 2092336  
  5393    0.8  0.2  0.0  chr22             34120902 34121499  (5011581) + DIRS-1D-LTR_DR    LTR/Ngaro                 2    600     (1) 2092337  
   537    6.5 10.4  0.0  chr22             34121501 34121577  (5011503) C DNA21TA1_DR       DNA/TcMar-Tc1         (454)     85       1 2092336  
   284   34.2  0.0  0.0  chr22             34121803 34121878  (5011202) C DNA2-16_DR        DNA                  (3999)  14052   13977 2092338  
   317    6.5  0.0  0.0  chr22             34121937 34121982  (5011098) C CryptonV-N3_DR    DNA/Crypton-V         (966)  19697   19652 2092339 *
   671   14.2 21.1  0.5  chr22             34121981 34122136  (5010944) + DNA-X-2_DR        DNA                     509    696   (120) 2092340  
  4407    4.5 34.0  0.0  chr22             34122152 34122868  (5010212) C DNA-8-11_DR       DNA/hAT-Ac              (0)    961       1 2092341  
   495   18.1  0.0 20.5  chr22             34122869 34122906  (5010174) + hAT-N74_DR        DNA/hAT-Ac              276    287  (1207) 2092342 *
  2026   12.3  9.5  1.1  chr22             34122869 34123206  (5009874) C DNA-1-3_DR        DNA/PIF-Harbinger       (7)    830     465 2092343  
   399   28.3  0.0  0.7  chr22             34123204 34123315  (5009765) C ENSPM-6_DR        DNA/CMC-EnSpm        (4164)  27577   27489 2092344 *
  1683    6.7  1.0  0.7  chr22             34123271 34123497  (5009583) + TDR19C            DNA/hAT-Charlie         196    396     (0) 2092345  
   543   15.2  4.0  8.3  chr22             34123498 34123648  (5009432) + DNA-1-7_DR        DNA/PIF-Harbinger       149    293  (1145) 2092346  
  3090    7.3  4.2  0.0  chr22             34123657 34124049  (5009031) C Looper-N8_DR      DNA/Kolobok-T2          (0)   1107     698 2092347  
  5329    1.2  0.0  0.2  chr22             34124050 34124647  (5008433) C DIRS-4N2_DR       LTR/Ngaro               (0)   5990    5394 2092348 *
  5535    4.0  2.1  0.7  chr22             34124631 34125328  (5007752) C Looper-N8_DR      DNA/Kolobok-T2        (399)    708       1 2092349  
   407   23.2  6.1  0.0  chr22             34125923 34126021  (5007059) + Harbinger-N10_DR  DNA/PIF-Harbinger        67    171   (157) 2092350  
   426    9.4  4.7  0.0  chr22             34126023 34126086  (5006994) + EnSpm-N39B_DR     DNA/CMC-EnSpm?            6     72   (493) 2092351  
   339   15.5  0.0  0.0  chr22             34126339 34126396  (5006684) + SINE2-3B_DR       SINE/tRNA-V               1     58   (293) 2092352  
  1877   16.0  1.3  4.6  chr22             34126415 34126793  (5006287) C EnSpm-N10_DR      DNA/CMC-EnSpm        (5500)   3808    3442 2092353 *
  2209   16.8  1.7 20.3  chr22             34126484 34127147  (5005933) + DNA8-23_DR        DNA                    1708   2268  (4471) 2092354  
   939   18.1 10.5  0.8  chr22             34126946 34127173  (5005907) + MuDR-2_DR         DNA/MULE-MuDR         20028  20277  (3656) 2092355 *
  1421   18.7 10.2  9.8  chr22             34127970 34128556  (5004524) C DNA7-N2_DR        DNA/hAT-hAT6            (0)   2014    1426 2092356  
   359   14.8 15.7  1.0  chr22             34128479 34128567  (5004513) + EnSpm-17_DR       DNA/CMC-EnSpm          2872   2973  (6303) 2092357 *
   808   12.4 19.9  0.0  chr22             34128552 34128712  (5004368) C Tc1-1_DR          DNA/TcMar-Tc1        (1237)    388     196 2092358  
  1533    7.6  0.0  0.0  chr22             34128741 34128937  (5004143) C hAT-N127_DR       DNA/hAT-Charlie      (4307)   6009    5813 2092359  
   461   18.2  0.0  0.0  chr22             34128863 34128950  (5004130) C L1-60_DR          LINE/L1              (5311)    366     279 2092360 *
   756   14.9  3.1  0.8  chr22             34128930 34129057  (5004023) + ZFERV-2N1-I_DR    LTR/ERV1               5807   5937  (1040) 2092361  
   460   18.6 19.3  0.6  chr22             34128939 34129073  (5004007) + Helitron-2_DR     RC/Helitron           23145  23304  (4108) 2092362 *
   530   16.8  2.5  5.2  chr22             34128956 34129074  (5004006) C IS3EU-4_DR        DNA/IS3EU            (2379)  12650   12535 2092363  
   818   15.9  8.5  0.5  chr22             34129488 34129518  (5003562) + DNA8-10_DR        DNA/hAT-Ac             3483   3673   (345) 2092364  
   946   12.3  2.7  0.0  chr22             34129519 34129664  (5003416) + SINE2-3B_DR       SINE/tRNA-V              27    176   (175) 2092352  
   862   24.4  4.3  7.0  chr22             34129524 34129664  (5003416) C Merlin-1_DR       DNA/Merlin           (2022)   8505    8259 2092365 *
  1388    8.4  0.0  0.0  chr22             34129665 34129854  (5003226) C DNA-AT-1_DR       DNA                     (0)    392     203 2092366  
   496   10.9  0.0  0.8  chr22             34129838 34129966  (5003114) C Harbinger-N17_DR  DNA/PIF-Harbinger    (1212)    433     306 2092367 *
   706    6.0  0.0  0.0  chr22             34129852 34130017  (5003063) C EnSpm-6N1_DR      DNA/CMC-EnSpm        (8122)   1114     949 2092368 *
   862   24.4  4.3  7.0  chr22             34129855 34129946  (5003134) C Merlin-1_DR       DNA/Merlin           (2022)   8258    8094 2092365 *
  1144    0.0  0.0  0.0  chr22             34129879 34130021  (5003059) + EnSpm-N2_DR       DNA/CMC-EnSpm          2923   3065   (950) 2092369  
  1009    5.4  2.3  1.0  chr22             34130022 34130172  (5002908) + Harbinger-N17_DR  DNA/PIF-Harbinger       320    613  (1032) 2092370  
   818   14.1  5.9 17.8  chr22             34130173 34130434  (5002646) + DNA9-3_DR         DNA/MULE-MuDR?         9445   9949  (1430) 2092371  
   298   10.0 11.4  0.0  chr22             34130386 34130455  (5002625) + DNA2-16_DR        DNA                    8201   8278  (9773) 2092372 *
   283   10.7 12.5  0.0  chr22             34130565 34130620  (5002460) C TE-X-16_DR        DNA/Crypton-A         (284)     69       7 2092373  
   256   13.6 17.1  5.1  chr22             34130621 34130634  (5002446) C SAT-10_DR         Satellite             (825)    773     696 2092374  
  2316   10.5  5.7  0.8  chr22             34130643 34130996  (5002084) C SINE2-4_DR        SINE/tRNA-V-RTE         (0)    371       1 2092375  
  1731   17.0  7.8  2.4  chr22             34130997 34131031  (5002049) + DNA8-28_DR        DNA/hAT                3117   3460  (3682) 2092376  
   387   16.9  0.0  6.7  chr22             34131008 34131102  (5001978) C hAT-N126_DR       DNA/hAT-Ac            (260)    279     191 2092377 *
  1003    8.8  1.5  0.0  chr22             34131965 34132100  (5000980) C TC1DR3            DNA/TcMar-Tc1         (197)   1028     891 2092378  
   339   20.8  2.8  0.0  chr22             34132212 34132223  (5000857) C hAT-N194_DR       DNA/hAT-Charlie      (1329)    473     400 2092379  
   405   11.7  1.7  0.0  chr22             34132224 34132283  (5000797) + hAT-28N1_DR       DNA/hAT-Charlie         668    728   (584) 2092380 *
  3463   11.2 16.7  0.4  chr22             34132243 34132877  (5000203) C Kolobok-4N1_DR    DNA/Kolobok-T2        (694)    975     238 2092381  
  3178    9.3 10.0  3.9  chr22             34132885 34133423  (4999657) C HATN3_DR          DNA/hAT-Tip100          (0)    571       1 2092382  
  1503    9.8  2.6  0.4  chr22             34133431 34133656  (4999424) C Kolobok-4N1_DR    DNA/Kolobok-T2       (1438)    231       1 2092381  
   446   20.6  2.8  0.0  chr22             34133667 34133773  (4999307) C Harbinger-N32_DR  DNA/PIF-Harbinger     (295)    111       2 2092383  
   202   17.1  4.9  0.0  chr22             34134395 34134435  (4998645) C Crack-1_DR        LINE/L2                (21)   4056    4014 2092384  
   810    4.0  0.0  0.0  chr22             34134444 34134544  (4998536) C Mariner-N38_DR    DNA/TcMar-Tc1           (0)    547     447 2092385  
   234   14.7  0.0  0.0  chr22             34134540 34134573  (4998507) + CryptonV-N5_DR    DNA/Crypton-V          3347   3380 (21157) 2092386 *
   254    0.0  0.0  0.0  chr22             34134546 34134573  (4998507) + TDR3              DNA/hAT-Charlie         166    193     (0) 2092387  
   238   19.6  2.1  2.1  chr22             34134574 34134592  (4998488) C EnSpm-N10_DR      DNA/CMC-EnSpm        (3277)   6031    5985 2092388  
  3017    5.4  2.8  4.8  chr22             34134595 34135020  (4998060) C HATN3B_DR         DNA/hAT-Tip100        (561)    418       1 2092389  
  1747   12.2  0.0  0.7  chr22             34135021 34135290  (4997790) + DNA13TA1_DR       DNA/TcMar-Tc1            51    318     (0) 2092390  
   292   22.4  5.9  3.9  chr22             34135292 34135393  (4997687) C Gypsy-116-LTR_DR  LTR/Gypsy             (454)    284     181 2092391  
   258   19.5  1.3  5.5  chr22             34135392 34135467  (4997613) C L2-8_DR           LINE/L2                 (1)   3589    3517 2092392 *
  2471    8.3  3.4  1.1  chr22             34135400 34135752  (4997328) C SINE3-1a          SINE/5S-Deu-L2          (0)    570     210 2092393  
  2023    5.2  1.2  0.0  chr22             34135759 34136010  (4997070) + HATN8_DR          DNA/Zisupton              1    255     (0) 2092394  
   386   18.0 13.9  0.9  chr22             34136013 34136113  (4996967) C Gypsy-116-LTR_DR  LTR/Gypsy             (554)    184      71 2092391  
   247   18.6  0.0  0.0  chr22             34136120 34136162  (4996918) + DNA2-7_DR         DNA                    4997   5039  (4611) 2092395 *
   345   14.6  0.0  0.0  chr22             34136136 34136183  (4996897) + Harbinger-8N2_DR  DNA/PIF-Harbinger         1     48   (500) 2092396  
   659   11.2  0.0  0.0  chr22             34136195 34136292  (4996788) + DNA-1-11_DR       DNA                     627    724     (0) 2092397  
  3243   17.8  4.6 13.3  chr22             34136984 34138277  (4994803) + Merlin-1_DR       DNA/Merlin             1549   2742  (7785) 2092398  
  2147   10.2  0.7  0.0  chr22             34139146 34139443  (4993637) + TDR2              DNA/TcMar-Tc1            81    380   (557) 2092399  
  4165    8.8  1.9  0.2  chr22             34139444 34140011  (4993069) + DNA-1-3B_DR       DNA/PIF-Harbinger         1    578   (185) 2092400  
  2926    2.9  2.9  0.0  chr22             34141207 34141582  (4991498) C L1-61_DR          LINE/L1                 (8)   5211    4825 2092401  
   646    7.3  6.2  0.0  chr22             34141647 34141742  (4991338) + DIRS-N5_DR-LTR    LTR                       1    102   (280) 2092402  
   445   12.7  0.0  0.0  chr22             34141728 34141798  (4991282) + DIRS-N5_DR-LTR    LTR                      27     97   (285) 2092402 *
  9449    4.0  0.5  0.0  chr22             34141801 34143039  (4990041) C DNA2-3_DR         DNA/Merlin              (0)   1245       1 2092403  
   282   12.8  2.1  0.0  chr22             34143040 34143077  (4990003) + DIRS-N5_DR-LTR    LTR                      30     68   (314) 2092404 *
  4060   11.4  4.8  3.3  chr22             34143072 34143758  (4989322) C TDR22             DNA                    (49)   1206     510 2092405  
   304    4.1 18.4  0.0  chr22             34143758 34143806  (4989274) C hAT-N198_DR       DNA/hAT-Charlie      (1341)     58       1 2092406 *
  1627    9.1 29.3  1.7  chr22             34143807 34144184  (4988896) C ACROBAT1          DNA/PIF               (392)    987     507 2092407  
  4749    6.1 26.8  0.1  chr22             34144185 34144941  (4988139) + DNA-8-11_DR       DNA/hAT-Ac                1    959     (2) 2092408  
  1561   13.7  3.6 29.2  chr22             34144944 34145184  (4987896) C ACROBAT1          DNA/PIF               (865)    514     201 2092409  
  1576    4.5 10.0  1.5  chr22             34145185 34145433  (4987647) C L2-42_DRe         LINE/L2                 (5)   3564    3295 2092410  
  1561   13.7  3.6 29.2  chr22             34145434 34145584  (4987496) C ACROBAT1          DNA/PIF               (865)    200       1 2092409  
   530   15.1  0.0  0.0  chr22             34145601 34145686  (4987394) + Kolobok-N10B_DR   DNA/Kolobok             186    271     (0) 2092411  
   200    7.1  0.0  0.0  chr22             34145662 34145689  (4987391) C DNA2-7_DR         DNA                  (5317)   4333    4306 2092412 *
  2489    5.6  6.4  1.9  chr22             34145707 34146051  (4987029) C DNA6-6_DR         DNA                  (6728)   4553    4194 2092413  
   402   16.9  0.0  4.8  chr22             34145977 34146063  (4987017) + EnSpm-N11_DR      DNA/CMC-EnSpm          2898   2980  (2373) 2092414 *
  7702    4.0  2.0  0.0  chr22             34146825 34147776  (4985304) + piggyBac-N1_DR    DNA/PiggyBac              1    971    (34) 2092415  
  2258   13.8  0.3  2.1  chr22             34147901 34148285  (4984795) C Harbinger-4N1B_DR DNA/PIF-Harbinger       (1)   1162     785 2092416  
   247    7.9  0.0  0.0  chr22             34148256 34148290  (4984790) C Harbinger-4N1C_DR DNA/PIF-Harbinger     (395)    811     777 2092417 *
  7973    2.9  2.8  0.0  chr22             34148291 34149245  (4983835) C hAT-N30_DR        DNA/hAT-Ac              (0)    982       1 2092418  
   210   14.6  4.9  0.0  chr22             34149250 34149290  (4983790) C Harbinger-4N1C_DR DNA/PIF-Harbinger     (426)    780     738 2092417 *
  2357    9.6 23.9  3.1  chr22             34149290 34149771  (4983309) C Harbinger-4N1B_DR DNA/PIF-Harbinger     (469)    694     116 2092416  
  1264   20.6  5.3  1.1  chr22             34149766 34150232  (4982848) C Helitron-4_DR     RC/Helitron         (29299)   2569    2295 2092419 *
   200   17.4  0.0  8.0  chr22             34150659 34150739  (4982341) C hAT-N48B_DR       DNA/hAT-Ac            (399)   1741    1667 2092420  
   207   22.8  6.5 10.6  chr22             34151145 34151195  (4981885) + EnSpm-6N1_DR      DNA/CMC-EnSpm          2049   2151  (7084) 2092421  
   278   23.2  0.0  0.0  chr22             34151196 34151251  (4981829) + Zisupton-6_DR     DNA/Zisupton          16323  16378  (5738) 2092422  
   469    6.3  0.0  1.6  chr22             34151273 34151336  (4981744) + TZF28B            DNA/TcMar-Tc1             1     63  (1551) 2092423  
  3304    9.5  3.7  0.6  chr22             34151337 34151823  (4981257) + Harbinger-N9_DR   DNA/PIF-Harbinger         1    502   (141) 2092424  
  2246   22.2  5.3  3.0  chr22             34151830 34152474  (4980606) + Helitron-4_DR     RC/Helitron           28064  28606  (3262) 2092425  
  3178   15.1 18.1  1.4  chr22             34152475 34153237  (4979843) + TDR22             DNA                       1    889   (366) 2092426  
  5893    6.2  0.3  1.5  chr22             34153238 34153994  (4979086) + DNA-1-5_DR        DNA                       1    748     (0) 2092427  
  1956   10.7  3.8  5.6  chr22             34153995 34154335  (4978745) + TDR22             DNA                     889   1223    (32) 2092428  
  1896   17.3  7.5  1.0  chr22             34154337 34154709  (4978371) + Helitron-4_DR     RC/Helitron           29394  29790  (2078) 2092425  
  2078   17.8  5.1  7.7  chr22             34154732 34155262  (4977818) + DIRS-9C_DR        LTR/Ngaro              6867   7384     (0) 2092429  
  1654   21.9  2.3 20.6  chr22             34155952 34156287  (4976793) C DNA2-2_DR         DNA                     (0)    786     329 2092430  
  2117    8.9  1.3  0.0  chr22             34156288 34156589  (4976491) C Gypsy-169-LTR_DR  LTR/Gypsy               (0)    306       1 2092431  
  1654   21.9  2.3 20.6  chr22             34156590 34156745  (4976335) C DNA2-2_DR         DNA                     (0)    328     114 2092430  
   505   10.0  0.0  0.0  chr22             34156749 34156818  (4976262) + TDR2              DNA/TcMar-Tc1           868    937     (0) 2092432  
   898   12.3  8.8  0.0  chr22             34156847 34157016  (4976064) + DNA11TA1_DR       DNA/CMC-EnSpm            19    203     (0) 2092433  
  1339   10.0  0.5  0.0  chr22             34157119 34157334  (4975746) C Merlin-N4_DR      DNA/Merlin              (0)   1305    1098 2092434  
   562    7.3  0.0  2.4  chr22             34157310 34157393  (4975687) C TDR9              DNA                   (126)     82       1 2092435 *
  2805    3.0  1.1  4.4  chr22             34157327 34157703  (4975377) C SINE2-3_DR        SINE/tRNA-V-RTE         (3)    365       1 2092436  
  1320    6.8 11.2  0.0  chr22             34157704 34157909  (4975171) C Merlin-N4_DR      DNA/Merlin            (196)   1109     881 2092434 *
  1833   15.1  1.2 12.6  chr22             34157704 34157751  (4975329) + DNA-8-9_DR        DNA/hAT-Ac             2126   2471  (1248) 2092437  
  7319    4.9  3.2  2.5  chr22             34157910 34158913  (4974167) C LOOPERN3_DR       DNA/Kolobok-T2          (0)   1011       1 2092438  
  5603    6.0  4.9  0.0  chr22             34158935 34159733  (4973347) C Merlin-N4_DR      DNA/Merlin            (467)    838       1 2092434  
   200   15.6  1.6  8.5  chr22             34159678 34159740  (4973340) C DNA9-5_DR         DNA                  (3676)   1251    1193 2092439 *
   277    2.0  4.1  0.0  chr22             34159796 34159844  (4973236) + (ATTG)n           Simple_repeat             4     54     (0) 2092440  
   935   15.0  3.1  5.0  chr22             34160310 34160534  (4972546) + EnSpm-N26B_DR     DNA/CMC-EnSpm             1    221     (0) 2092441  
  9841    2.8  2.1  0.6  chr22             34160626 34161813  (4971267) C Harbinger-4N1C_DR DNA/PIF-Harbinger       (0)   1206       1 2092442  
  2517   17.8  5.0  5.7  chr22             34161890 34162526  (4970554) C Harbinger-4N1B_DR DNA/PIF-Harbinger       (5)   1158     526 2092443  
  3800    3.8 10.6  1.9  chr22             34164066 34164810  (4968270) C hAT-2_DR          DNA/hAT-Charlie         (0)   1210       1 2092444  
  2071    1.3  0.0  0.0  chr22             34164816 34165049  (4968031) + DNA-8-10_DR       DNA                       1    234     (0) 2092445  
   610   10.5 16.4  3.9  chr22             34165989 34166147  (4966933) C EnSpm-N21_DR      DNA/CMC-EnSpm           (0)    479     302 2092446  
   350    8.7  0.0  0.0  chr22             34166151 34166196  (4966884) C DNA-2-2_DR        DNA                     (0)    407     362 2092447  
   200   19.0  0.0  7.5  chr22             34166165 34166221  (4966859) C DNA-2-2_DR        DNA                   (274)    133      81 2092447 *
   248    5.1 15.4  0.0  chr22             34166197 34166235  (4966845) + Harbinger-N12_DR  DNA/PIF-Harbinger       658    702     (0) 2092448  
  1698   22.7  3.1 13.6  chr22             34166248 34166489  (4966591) C HATN11B_DR        DNA/hAT                (43)    647     291 2092449  
  2122    4.7  4.7  0.0  chr22             34166490 34166766  (4966314) C DNA13TA1a_DR      DNA/TcMar-Tc1           (0)    318      29 2092450  
  1698   22.7  3.1 13.6  chr22             34166767 34166960  (4966120) C HATN11B_DR        DNA/hAT                (43)    290       1 2092449  
  1639   11.1  8.6  1.0  chr22             34166961 34167249  (4965831) + hAT-N148_DR       DNA/hAT-Ac             1845   2155     (4) 2092451  
   680   17.4  1.4  4.3  chr22             34167721 34167864  (4965216) + Harbinger-N32_DR  DNA/PIF-Harbinger         1    140   (266) 2092452  
  3211    9.0  0.4  1.5  chr22             34167869 34168333  (4964747) C TDR2              DNA/TcMar-Tc1           (0)    937     478 2092453  
  1252   11.5  6.7  0.9  chr22             34168343 34168552  (4964528) C L2-1B_DR          LINE/L2               (673)    335     114 2092454  
  1031   12.1  3.0  0.6  chr22             34168686 34168852  (4964228) + HE1_DR1           SINE/tRNA-V-RTE          27    197   (205) 2092455  
   319   12.8  3.8  2.5  chr22             34169427 34169506  (4963574) C Helitron-2_DR     RC/Helitron         (21269)   6143    6063 2092456 *
   328   11.9  0.0  0.0  chr22             34169440 34169506  (4963574) + hAT-2n1_DR        DNA/hAT-Charlie        1032   1098   (112) 2092457  
   296   14.1  0.0  2.8  chr22             34169447 34169519  (4963561) + hAT-N202_DR       DNA/hAT-Tip100          111    181  (1704) 2092458 *
  1768   12.8  4.1 11.4  chr22             34169459 34169503  (4963577) C DNA8-23_DR        DNA                  (4651)   2088    1706 2092459  
  2735    6.1  1.4  1.1  chr22             34169504 34169868  (4963212) + SINE2-3_DR        SINE/tRNA-V-RTE           2    367     (1) 2092460  
   254   21.9  1.2  0.0  chr22             34169507 34169521  (4963559) + IS3EU-1_DR        DNA/IS3EU              6655   6737  (1967) 2092461 *
   642   11.0  2.0  0.0  chr22             34169783 34169882  (4963198) + DNA2-16_DR        DNA                    8159   8260  (9791) 2092462 *
  6147    8.7  5.2  0.2  chr22             34169881 34170761  (4962319) + TC1DR3            DNA/TcMar-Tc1           301   1225     (0) 2092463  
   974   17.7 11.5  2.6  chr22             34171517 34171760  (4961320) + Harbinger-N32_DR  DNA/PIF-Harbinger         1    265   (141) 2092464  
   206    9.4  0.0  0.0  chr22             34171760 34171791  (4961289) C L2-3_DRe          LINE/L2                 (3)   5065    5034 2092465 *
  3739   16.1  7.5  3.1  chr22             34171802 34172533  (4960547) + TDR13B            DNA                       1    763     (0) 2092466  
   319   13.8 21.4  1.8  chr22             34172534 34172672  (4960408) C Polinton-1N1_DR   DNA/Maverick         (3243)  12226   12061 2092467  
  8417    7.1  3.6  1.5  chr22             34172673 34173853  (4959227) + Harbinger-4N1C_DR DNA/PIF-Harbinger         1   1206     (0) 2092468  
   708    7.9  9.9  0.0  chr22             34173854 34173953  (4959127) C L2-3_DRe          LINE/L2               (199)   4869    4760 2092465  
  1325    9.3  0.0  0.6  chr22             34173954 34174137  (4958943) C Harbinger3_DR     DNA/PIF-Harbinger       (0)   3599    3417 2092469  
   207    9.7  0.0  0.0  chr22             34174137 34174167  (4958913) + Harbinger-4N1B_DR DNA/PIF-Harbinger       430    460   (703) 2092470 *
  1104   18.9  0.2  0.7  chr22             34174168 34174383  (4958697) C HATN4_DR          DNA/hAT-Charlie         (0)    192       1 2092471  
   445    3.4  1.7  0.0  chr22             34174498 34174556  (4958524) C hAT-N35B_DR       DNA/hAT-Ac            (828)    784     725 2092472  
   260   27.9  0.0  0.0  chr22             34174572 34174639  (4958441) C TC1DR3            DNA/TcMar-Tc1        (1109)    116      49 2092473  
   263   17.3  6.1  0.6  chr22             34175523 34175685  (4957395) + CryptonV-3_DR     DNA/Crypton-V           319    490 (22963) 2092474 *
   869    7.8  1.4  7.0  chr22             34175539 34175580  (4957500) C EnSpm-N25_DR      DNA/CMC-EnSpm        (8114)   1122     780 2092475  
   381    4.5  1.8  0.0  chr22             34175581 34175690  (4957390) + Mariner-N5C_DR    DNA/TcMar              1401   1512  (6409) 2092476  
   322    4.0  0.0 18.9  chr22             34175606 34175819  (4957261) + (TA)n             Simple_repeat             1    180     (0) 2092477 *
   869    7.8  1.4  7.0  chr22             34175820 34175845  (4957235) C EnSpm-N25_DR      DNA/CMC-EnSpm        (8114)    779     546 2092475  
   268    1.4  1.1  0.0  chr22             34176123 34176178  (4956902) C DNA9-3_DR         DNA/MULE-MuDR?       (1928)   9451    9407 2092478  
   409    9.8  0.8  5.0  chr22             34176198 34176256  (4956824) + EnSpm-N13_DR      DNA/CMC-EnSpm         17583  17698  (4451) 2092479  
   570    5.6  0.9  0.5  chr22             34176257 34176470  (4956610) C EnSpm-N42_DR      DNA/CMC-EnSpm         (437)    815     601 2092480  
   339   19.7  0.4  2.1  chr22             34176260 34176282  (4956798) C Penelope-1_DR     LINE/Penelope         (302)   4144    4052 2092481 *
   620    2.8  0.0  4.4  chr22             34176283 34176470  (4956610) + (TA)n             Simple_repeat             1    180     (0) 2092482  
   388   14.5  1.1  1.1  chr22             34176319 34176351  (4956729) C Kolobok-4_DR      DNA/Kolobok-T2       (1407)   5224    5140 2092483 *
   753    0.9  2.5  1.7  chr22             34176352 34176469  (4956611) C hAT-N107_DR       DNA/hAT-Ac            (427)    581     463 2092484  
   388   14.5  1.1  1.1  chr22             34176470 34176506  (4956574) C Kolobok-4_DR      DNA/Kolobok-T2       (1407)   5139    5037 2092483  
   339   19.7  0.4  2.1  chr22             34176471 34176503  (4956577) C Penelope-1_DR     LINE/Penelope         (302)   4051    3905 2092481 *
   720    2.8  2.2 11.6  chr22             34176471 34176491  (4956589) C DNA-2-32_DR       DNA/CMC-EnSpm?       (3156)   5626    5473 2092485  
   409    9.8  0.8  5.0  chr22             34176507 34176534  (4956546) + EnSpm-N13_DR      DNA/CMC-EnSpm         17699  17757  (4392) 2092479  
   541   13.1  1.2 10.9  chr22             34176726 34176896  (4956184) C TDR9              DNA                    (52)    156       1 2092486  
   718   18.4  1.4  0.7  chr22             34176897 34176931  (4956149) C EnSpm-N11_DR      DNA/CMC-EnSpm        (1619)   3734    3699 2092487 *
  1365    8.1 14.2  1.6  chr22             34176808 34177032  (4956048) C hAT-N137_DR       DNA/hAT-Ac            (848)   2723    2471 2092488  
   318    7.6  0.0  0.0  chr22             34177027 34177092  (4955988) C DNA-1-7_DR        DNA/PIF-Harbinger     (691)    747     682 2092489 *
   254   10.1  4.3  0.0  chr22             34177032 34177100  (4955980) + DNA-TA-4_DR       DNA/TcMar              6076   6147  (3648) 2092490 *
   219   10.4  4.2  9.9  chr22             34177033 34177128  (4955952) + DNA-6-N2_DR       DNA                     787    877  (4179) 2092491 *
   320    7.7  1.6  9.8  chr22             34177457 34177643  (4955437) + DNA-8-29_DR       DNA/hAT-Tip100          771    943    (77) 2092492 *
   621    3.7  0.5  0.5  chr22             34177497 34177515  (4955565) C EnSpm-N42_DR      DNA/CMC-EnSpm         (528)    724     701 2092493  
   800   15.4  0.6  2.5  chr22             34177516 34177675  (4955405) + Zisupton-7_DR     DNA/Zisupton          12243  12399  (4683) 2092494  
   621    3.7  0.5  0.5  chr22             34177676 34177792  (4955288) C EnSpm-N42_DR      DNA/CMC-EnSpm         (528)    700     546 2092493 *
   664   23.0  0.4  0.8  chr22             34177776 34177803  (4955277) + EnSpm-6N1_DR      DNA/CMC-EnSpm          3714   3783  (5453) 2092495  
   736   13.1  0.0  0.0  chr22             34177804 34177910  (4955170) C EnSpm-N17_DR      DNA/TcMar            (2066)   3127    3021 2092496  
   664   23.0  0.4  0.8  chr22             34177911 34177931  (4955149) + EnSpm-6N1_DR      DNA/CMC-EnSpm          3784   3841  (5395) 2092495  
  3475   13.8  3.3  1.0  chr22             34178816 34179421  (4953659) + DIRS-1-LTR_DR     LTR/Ngaro                 1    620     (2) 2092497  
  1794   12.5  2.5  1.6  chr22             34179438 34179753  (4953327) + hAT-N203_DR       DNA/hAT-Tip100         1228   1546  (3995) 2092498  
   673   18.9 10.3  1.9  chr22             34179759 34180049  (4953031) C Zisupton-6_DR     DNA/Zisupton        (19123)   2993    2679 2092499 *
  1050   15.1  8.8  2.3  chr22             34179806 34180089  (4952991) C HATN1_DR          DNA/hAT               (119)    308       7 2092500  
  6883    4.5  2.3  0.1  chr22             34181336 34182177  (4950903) C HarbingerN4_DR    DNA/PIF-Harbinger       (0)    860       1 2092501  
   646   20.1 16.0  1.6  chr22             34182220 34182432  (4950648) + Harbinger-4N1_DR  DNA/PIF-Harbinger         1    243   (778) 2092502  
   833   14.2  0.7  1.5  chr22             34182443 34182578  (4950502) C TDR13C            DNA                     (0)    680     546 2092503  
   444   16.7  0.0  0.0  chr22             34182591 34182656  (4950424) C TDR13C            DNA                   (371)    309     244 2092503  
   904   14.2  7.1  0.5  chr22             34182699 34182882  (4950198) + TDR20             DNA/Merlin                3    198    (41) 2092504 *
  2652    8.1  5.3  5.8  chr22             34182826 34182882  (4950198) + DNA6-6_DR         DNA                    4143   4453  (6828) 2092505  
  2822    4.2  2.0  0.6  chr22             34182883 34183239  (4949841) + HE2_DR            SINE/tRNA-V-RTE           2    363     (0) 2092506  
  2652    8.1  5.3  5.8  chr22             34183240 34183259  (4949821) + DNA6-6_DR         DNA                    4454   4574  (6707) 2092505  
   205   14.6  2.4  0.0  chr22             34183243 34183283  (4949797) + TDR20             DNA/Merlin              183    224    (15) 2092507 *
   305   22.5  0.0  3.4  chr22             34184688 34184779  (4948301) + DIRS-N2_DR        LTR/Ngaro              5532   5620   (409) 2092508  
   277   23.6 16.4  0.7  chr22             34185261 34185388  (4947692) C DNA-2-2_DR        DNA                   (249)    158      11 2092509 *
  2340    2.6  0.0  0.0  chr22             34185275 34185543  (4947537) + DNA-2-2_DR        DNA                     139    407     (0) 2092510  
  3362    5.1  4.8  0.0  chr22             34185544 34185955  (4947125) C Harbinger-8N1_DR  DNA/PIF-Harbinger     (123)    432       1 2092511  
  2470   11.3  1.4  2.5  chr22             34185956 34186316  (4946764) + EnSpm-N61_DR      DNA/CMC-EnSpm            50    406  (3727) 2092512  
  1437    4.4  1.1  0.0  chr22             34186318 34186498  (4946582) C DNA-3-2_DR        DNA/PIF-Harbinger     (790)    183       1 2092513  
   353   24.5  1.4  5.7  chr22             34186376 34186522  (4946558) C EnSpm-N39C_DR     DNA/CMC-EnSpm?       (2359)   1234    1094 2092514 *
   336   25.3  8.1  1.8  chr22             34186497 34186657  (4946423) + Copia-13G_DR-LTR  LTR/Gypsy?              613    783     (0) 2092515 *
  6442   10.2 12.1  1.1  chr22             34186702 34187801  (4945279) C HATN2_DR          DNA/hAT                 (0)   1219       1 2092516  
   213   12.8  0.0  2.6  chr22             34187896 34187935  (4945145) + ANGEL             DNA/Kolobok             260    298    (11) 2092517  
   550   15.8  0.0  5.6  chr22             34188765 34188878  (4944202) + hAT-N35C_DR       DNA/hAT-Ac             1148   1255   (336) 2092518 *
  1869   10.1  0.4  0.0  chr22             34188782 34189048  (4944032) C DNA-1-11_DR       DNA                     (5)    719     452 2092519  
   810   17.7  6.3  7.8  chr22             34188854 34189074  (4944006) C hAT-N185_DR       DNA/hAT?              (337)    623     406 2092520 *
   427   24.4  0.0  3.5  chr22             34189074 34189162  (4943918) + (CTG)n            Simple_repeat             2     87     (0) 2092521 *
   344   32.1  8.7  3.0  chr22             34189075 34189992  (4943088) + SAT-24_DR         Satellite               146   1114    (50) 2092522 *
  1176   24.8  2.8  6.1  chr22             34189084 34189316  (4943764) C L1-11_DR          LINE/L1               (386)   6938    6449 2092523  
   627   29.4  3.8  2.8  chr22             34189317 34189847  (4943233) + DIRS-8_DR         LTR/Ngaro               161    696  (5925) 2092524 *
   782   19.6  0.0  0.0  chr22             34189821 34189999  (4943081) + (CTA)n            Simple_repeat             2    180     (0) 2092525  
  1176   24.8  2.8  6.1  chr22             34190000 34190010  (4943070) C L1-11_DR          LINE/L1               (386)   6448    6422 2092523  
   994   15.8  6.8  9.5  chr22             34190018 34190297  (4942783) + hAT-N146_DR       DNA/hAT-Charlie           1    273     (0) 2092526  
   314   19.4  0.0  0.0  chr22             34190295 34190366  (4942714) + (CTA)n            Simple_repeat             1     72     (0) 2092527 *
  1097   22.2  7.9  3.8  chr22             34190303 34190372  (4942708) C L1-11_DR          LINE/L1               (377)   6947    6569 2092528  
   318   29.8  9.8  7.0  chr22             34190373 34190467  (4942613) + SAT-24_DR         Satellite               103    695   (469) 2092529  
   527   28.7  5.9  2.7  chr22             34190468 34190972  (4942108) + DIRS-8_DR         LTR/Ngaro               160    680  (5941) 2092530  
   470   28.7  1.3  6.7  chr22             34190672 34191193  (4941887) + DIRS-8_DR         LTR/Ngaro               160    655  (5966) 2092531 *
   318   29.8  9.8  7.0  chr22             34191194 34191238  (4941842) + SAT-24_DR         Satellite               696    991   (173) 2092529  
  1097   22.2  7.9  3.8  chr22             34191239 34191263  (4941817) C L1-11_DR          LINE/L1               (377)   6568    6421 2092528  
   227   17.5  1.7  1.7  chr22             34191845 34191902  (4941178) C Dada-U1A_DR       DNA/Dada             (7315)   3664    3607 2092532 *
   279   13.8  1.7  0.0  chr22             34191855 34191912  (4941168) C CryptonV-N4_DR    DNA/Crypton-V       (12133)   1360    1302 2092533  
   218   23.2  0.0  7.7  chr22             34191886 34191947  (4941133) + Dada-U1A_DR       DNA/Dada               3224   3280  (7699) 2092534 *
  1795    4.3  9.3  0.4  chr22             34191948 34192183  (4940897) + DNA-2-2_DR        DNA                       1    257   (150) 2092535  
   560   15.0  0.6 16.6  chr22             34192284 34192451  (4940629) + EnSpm-N13_DR      DNA/CMC-EnSpm         17577  17721  (4428) 2092536  
   345   38.5  6.0  3.3  chr22             34192452 34192832  (4940248) C Copia-7-I_DR      LTR/Gypsy?            (636)   2586    2196 2092537 *
  2442   14.8 14.6  2.5  chr22             34192825 34193331  (4939749) C HarbingerN1_DR    DNA/PIF-Harbinger      (66)    584      18 2092538  
   330   39.5  3.5  6.2  chr22             34193343 34193695  (4939385) C Copia-26_DR-I     LTR/Gypsy?           (1084)    852     586 2092539  
   449   20.3 16.1  4.6  chr22             34194444 34194660  (4938420) + hAT-N87_DR        DNA/hAT-Ac                3    243   (277) 2092540 *
   524   22.6  7.8  6.8  chr22             34194614 34194817  (4938263) + CryptonV-N2_DR    DNA/Crypton-V         15570  15775   (863) 2092541 *
  1002   17.7  7.6 23.1  chr22             34194665 34195061  (4938019) C HE1_DR1           SINE/tRNA-V-RTE        (18)    384      38 2092542  
   638   21.0  5.6  0.7  chr22             34195087 34195230  (4937850) + hAT-N86_DR        DNA/hAT-Ac              290    440   (104) 2092543  
   429   18.2 18.6  1.8  chr22             34195238 34195382  (4937698) C Penelope-5_DR     LINE/Penelope          (12)   2864    2696 2092544  
   220   12.1  0.0  0.0  chr22             34195385 34195417  (4937663) + Penelope-5_DR     LINE/Penelope          2694   2726   (150) 2092545  
   376   22.8  0.0  0.0  chr22             34195464 34195555  (4937525) + hAT-N87_DR        DNA/hAT-Ac              379    470    (50) 2092546  
   226   28.3 12.0  6.1  chr22             34195760 34195992  (4937088) C Copia-7-I_DR      LTR/Gypsy?            (409)   1216     971 2092537  
   202   23.5  0.0 13.8  chr22             34196331 34196404  (4936676) C CryptonH-1_DR     DNA/Crypton-H        (6457)   2926    2862 2092547  
   410   20.5  1.3  0.0  chr22             34196701 34196778  (4936302) + hAT-N95_DR        DNA/hAT-Blackjack       746    824     (0) 2092548  
   888   13.9  5.3  0.0  chr22             34197558 34197708  (4935372) C EnSpm-N37_DR      DNA/CMC-EnSpm        (6156)    491     333 2092549 *
  1821    8.4  5.2  0.0  chr22             34197580 34197828  (4935252) C SINE2-3_DR        SINE/tRNA-V-RTE         (1)    367     106 2092550  
  1553   20.5  5.5  7.9  chr22             34197829 34198029  (4935051) C DNA9-3_DR         DNA/MULE-MuDR?       (1433)   9945    9506 2092551  
   221   27.6  3.4  0.8  chr22             34197927 34198043  (4935037) C Gypsy-226_DR-LTR  LTR/Gypsy             (219)    797     678 2092552 *
   451   11.0  0.0  0.0  chr22             34197956 34198046  (4935034) C CryptonV-N5_DR    DNA/Crypton-V       (15298)   9239    9149 2092553 *
  3805    6.6  8.1  0.4  chr22             34198027 34198543  (4934537) + TC1DR3B           DNA/TcMar-Tc1           201    757   (132) 2092554  
   384   19.9  0.0  6.6  chr22             34198556 34198652  (4934428) C hAT-N168B_DR      DNA/hAT-Charlie       (202)    453     363 2092555  
   316   24.7  0.0  1.1  chr22             34198739 34198828  (4934252) C Kolobok-N10B_DR   DNA/Kolobok             (0)    271     183 2092556  
  4906    6.5  1.1  6.7  chr22             34199114 34199852  (4933228) C TDR2              DNA/TcMar-Tc1           (3)    934     235 2092557  
   528    6.4  0.0  0.9  chr22             34199953 34199964  (4933116) + EnSpm-N2_DR       DNA/CMC-EnSpm          2967   3019   (996) 2092558  
   551   10.3  0.0  2.3  chr22             34199965 34200053  (4933027) C Harbinger-2_DR    DNA/PIF-Harbinger    (1908)   2419    2333 2092559  
  1509   13.1 18.6  0.5  chr22             34200054 34200391  (4932689) + Kolobok-N5_DR     DNA/Kolobok-T2?          87    485     (0) 2092560  
  3548   12.3  1.9 11.1  chr22             34201215 34201893  (4931187) + HarbingerN2_DR    DNA/PIF-Harbinger         1    623    (51) 2092561  
   292   15.6  0.0  3.1  chr22             34201863 34201928  (4931152) C Harbinger-1_DR    DNA/PIF-Harbinger    (1309)   2600    2537 2092562 *
   267    4.3  0.0  0.0  chr22             34201888 34201933  (4931147) + EnSpm-N2_DR       DNA/CMC-EnSpm          3131   3176   (839) 2092563 *
  3772   11.0  1.1  2.1  chr22             34201894 34202561  (4930519) C Merlin-1_DR       DNA/Merlin           (8318)   2209    1549 2092564  
   574   14.6  7.1  6.5  chr22             34202394 34202424  (4930656) + Zisupton-6_DR     DNA/Zisupton           9131   9329 (12787) 2092565 *
   695   12.1  2.4  1.2  chr22             34202425 34202591  (4930489) C Helitron-4_DR     RC/Helitron         (18288)  13580   13412 2092566  
   351    8.8  1.1  1.1  chr22             34202480 34202745  (4930335) C Kolobok-4_DR      DNA/Kolobok-T2       (1406)   5225    4960 2092567 *
   288   19.4 10.1  0.8  chr22             34202703 34202806  (4930274) C EnSpm-N14_DR      DNA/CMC-EnSpm        (2379)   2201    2088 2092568 *
  1958    8.8  1.8  0.0  chr22             34202807 34203080  (4930000) + TDR2              DNA/TcMar-Tc1             1    279   (658) 2092569  
   313    7.1  0.0  0.0  chr22             34203088 34203129  (4929951) + hAT-N58C_DR       DNA/hAT-Ac              236    277   (394) 2092570  
   939   11.9  0.0  0.0  chr22             34203145 34203278  (4929802) C HarbingerN4_DR    DNA/PIF-Harbinger       (0)    860     727 2092571 *
  2432    6.2  7.6 14.1  chr22             34203272 34203782  (4929298) + hAT-N198_DR       DNA/hAT-Charlie         918   1399     (0) 2092572  
   566   15.4 20.4  1.7  chr22             34203838 34203989  (4929091) C Kolobok-N2_DR     DNA/Kolobok-T2       (1191)    180       1 2092573  
  5927    6.0  4.7  2.4  chr22             34204002 34204902  (4928178) C piggyBac-N4_DR    DNA/PiggyBac            (0)   1323     403 2092574  
  2464   13.8  8.8  3.6  chr22             34204903 34205459  (4927621) C Gypsy101-LTRb_DR  LTR/Gypsy               (0)    585       1 2092575  
  1562    7.7  8.2  7.1  chr22             34205460 34205823  (4927257) C piggyBac-N4_DR    DNA/PiggyBac          (918)    405      38 2092574  
   429    8.0  4.5  0.0  chr22             34205797 34205908  (4927172) + hAT-N134B_DR      DNA/hAT?                701    817   (109) 2092576 *
   365    6.4  1.4  4.2  chr22             34205798 34205943  (4927137) C DNA-2-32_DR       DNA/CMC-EnSpm?       (3146)   5636    5495 2092577 *
   595    8.8  0.3  4.2  chr22             34205818 34205938  (4927142) C EnSpm-N48_DR      DNA/CMC-EnSpm        (1704)   1874    1780 2092578  
   284    7.9  0.0 13.4  chr22             34205821 34205981  (4927099) C hAT-N39_DR        DNA/hAT-Tip100        (240)   1354    1213 2092579 *
   419    6.3  3.7  5.3  chr22             34205909 34205923  (4927157) + Harbinger-N17_DR  DNA/PIF-Harbinger       317    410  (1235) 2092580  
   333    6.3  1.3  6.2  chr22             34205939 34205960  (4927120) + DNA-2-32_DR       DNA/CMC-EnSpm?         5526   5633  (3149) 2092581  
   276    7.5  0.0  0.0  chr22             34205953 34205992  (4927088) C piggyBac-N4_DR    DNA/PiggyBac         (1283)     40       1 2092574 *
   300   18.1  5.9  5.2  chr22             34206969 34207065  (4926015) + TE-X-6B_DR        DNA/Crypton-A            35    178   (396) 2092582 *
  2409    9.9  1.6  0.0  chr22             34207063 34207435  (4925645) C DNA-8-3_DR        DNA                   (660)    503     125 2092583  
  2242    5.5  7.2  0.3  chr22             34207437 34207767  (4925313) + HE2_DR            SINE/tRNA-V-RTE          10    363     (0) 2092584  
   313   25.0  0.0  2.9  chr22             34207679 34207785  (4925295) + CryptonV-N5_DR    DNA/Crypton-V          4418   4521 (20016) 2092585 *
   548    9.0  3.4  0.0  chr22             34207768 34207856  (4925224) C DNA-8-3_DR        DNA                  (1071)     92       1 2092583  
  1486   12.1  9.1  0.3  chr22             34207857 34208121  (4924959) C Kolobok-N5_DR     DNA/Kolobok-T2?       (197)    288       1 2092586  
  7534    4.9 11.0  2.2  chr22             34208126 34209261  (4923819) + LOOPERN1_DR       DNA/Kolobok-T2            1   1234     (0) 2092587  
   295   23.0  8.0  4.5  chr22             34209612 34209761  (4923319) C Kolobok-N4_DR     DNA/Kolobok-T2       (1273)   1729    1575 2092588 *
   553   17.7  3.8  2.2  chr22             34209636 34209768  (4923312) C ANGEL             DNA/Kolobok           (144)    165      31 2092589  
  6256    4.1  0.1  1.2  chr22             34209834 34210644  (4922436) C DNA25TWA2_DR      DNA                     (0)    802       1 2092590  
   226    9.1  0.0  0.0  chr22             34210620 34210652  (4922428) + EnSpm-N10_DR      DNA/CMC-EnSpm          4108   4140  (5168) 2092591 *
  2277    7.3  0.3  1.6  chr22             34210701 34211018  (4922062) + DNA25TWA2_DR      DNA                       1    314   (488) 2092592  
  2090    7.2  1.5  0.4  chr22             34211051 34211481  (4921599) + Gypsy117-LTR_DR   LTR/Gypsy                 1    299   (729) 2092593  
  2883    8.8  7.2  0.0  chr22             34211487 34211916  (4921164) + DNA25TWA2_DR      DNA                     342    802     (0) 2092594  
  1719   14.6  7.7  0.8  chr22             34211921 34212363  (4920717) C DNA-6-N8_DR       DNA                     (0)   2308    1836 2092595  
   380   15.2 30.8  7.0  chr22             34212498 34212695  (4920385) + ANGEL             DNA/Kolobok              68    309     (0) 2092596  
   277   19.1  0.0  4.4  chr22             34212633 34212703  (4920377) + Merlin-2_DR       DNA/Merlin             7346   7413  (6508) 2092597 *
   221   19.0  0.0  5.2  chr22             34212651 34212711  (4920369) C Helitron-2_DR     RC/Helitron         (15245)  12167   12110 2092598 *
   533   24.3  0.7  2.2  chr22             34212686 34212824  (4920256) C TC1DR3            DNA/TcMar-Tc1          (65)   1160    1024 2092599  
   730   12.3  0.8  2.4  chr22             34212863 34212987  (4920093) C TC1DR3            DNA/TcMar-Tc1         (805)    420     298 2092600  
   515   13.0  0.0  5.0  chr22             34212991 34213095  (4919985) C DNA11TA1B_DR      DNA/CMC-EnSpm           (0)    203     104 2092601  
  1014   12.0  2.3  0.6  chr22             34213106 34213281  (4919799) C TDR22             DNA                   (888)    367     189 2092602  
  7039    9.6 16.6  2.5  chr22             34213339 34214737  (4918343) C hAT-N35C_DR       DNA/hAT-Ac              (0)   1591       1 2092603  
   898   10.8  0.0  2.2  chr22             34214738 34214879  (4918201) C L1-128_DR         LINE/L1               (172)   3996    3858 2092604  
   865   16.7  0.0  8.6  chr22             34214880 34215069  (4918011) C TDR22             DNA                  (1050)    205      31 2092602  
  1730   15.9  0.3  0.0  chr22             34215077 34215366  (4917714) C Harbinger-N13_DR  DNA/PIF-Harbinger       (3)    321      31 2092605  
   415   20.0 13.6  0.0  chr22             34215500 34215609  (4917471) C TC1DR3            DNA/TcMar-Tc1         (961)    264     140 2092600  
  2638    7.7  0.0  1.1  chr22             34215655 34216324  (4916756) + Penelope-1_DR     LINE/Penelope          3570   4442     (4) 2092606  
   846    3.5  0.0  1.8  chr22             34216337 34216452  (4916628) C Penelope-4_DR     LINE/Penelope           (2)   1331    1218 2092607  
  1080    1.6  0.0  0.0  chr22             34216553 34216681  (4916399) + Penelope-4_DR     LINE/Penelope          1120   1248    (85) 2092608 *
  1228   19.6  4.5  0.7  chr22             34216669 34216935  (4916145) + Harbinger-N13_DR  DNA/PIF-Harbinger        45    321     (3) 2092609  
   214   13.3 20.0  0.0  chr22             34216939 34216983  (4916097) C TC1DR3            DNA/TcMar-Tc1        (1080)    145      92 2092600  
   923   15.1  2.7  0.0  chr22             34218023 34218207  (4914873) + Copia-11G_DR-LTR  LTR/Gypsy?               15    204   (274) 2092610  
  3944    6.7  3.1  0.2  chr22             34218212 34218750  (4914330) C Harbinger-8N1_DR  DNA/PIF-Harbinger       (0)    555       1 2092611  
   243   21.6  9.2  7.4  chr22             34218646 34218753  (4914327) C hAT-N25_DR        DNA/hAT-Ac            (592)    237     128 2092612 *
  2259    9.3  0.9  0.0  chr22             34218754 34219076  (4914004) + Harbinger-N10_DR  DNA/PIF-Harbinger         1    326     (2) 2092613  
   730   19.6  5.6  0.0  chr22             34218923 34219101  (4913979) C ENSPM-6_DR        DNA/CMC-EnSpm       (13197)  19419   19231 2092614 *
  1184   13.8  0.8  5.1  chr22             34219081 34219348  (4913732) + Copia-11G_DR-LTR  LTR/Gypsy?              208    464    (14) 2092610  
   705   19.6  9.5  0.0  chr22             34219591 34219779  (4913301) + Kolobok-N16_DR    DNA/Kolobok?              1    207  (1035) 2092615  
   215   20.4  0.0  5.1  chr22             34219793 34219854  (4913226) + CryptonV-2_DR     DNA/Crypton-V         20964  21022   (789) 2092616 *
   923   15.7  0.5  7.0  chr22             34219800 34219998  (4913082) + SINE2-3B_DR       SINE/tRNA-V             162    348     (3) 2092617  
   618   19.7  0.0  0.0  chr22             34220263 34220384  (4912696) + Kolobok-N1_DR     DNA/Kolobok-T2?         256    377   (422) 2092618  
  2053    4.9  0.4  0.0  chr22             34220446 34220709  (4912371) C DNA-2-2_DR        DNA                     (0)    407     143 2092619  
  2433    4.3  0.0  0.0  chr22             34220810 34221109  (4911971) + DNA-2-2_DR        DNA                     108    407     (0) 2092620  
   229   18.0  0.0  0.0  chr22             34221115 34221164  (4911916) C Kolobok-N1_DR     DNA/Kolobok-T2?       (552)    247     198 2092621  
  1381   18.9  7.0  1.4  chr22             34221169 34221512  (4911568) C DIRS-N5_DR-LTR    LTR                     (0)    382      20 2092622  
   728   18.0  4.7  0.0  chr22             34221514 34221685  (4911395) C Kolobok-N1_DR     DNA/Kolobok-T2?       (619)    180       1 2092621  
   520   18.7 21.4  1.0  chr22             34221980 34222146  (4910934) + Zator-N1_DR       DNA/Zator?                6    207   (348) 2092623  
  8861    3.1  1.8  0.9  chr22             34222152 34223295  (4909785) + TDR8              DNA/PIF-Harbinger         1   1155     (0) 2092624  
   311    2.6  0.0  0.0  chr22             34223263 34223300  (4909780) C Harbinger-2_DR    DNA/PIF-Harbinger    (4289)     38       1 2092625 *
   267   25.1 17.2  1.9  chr22             34223301 34223433  (4909647) + DNAX-17B_DR       DNA/Zator?              186    338    (36) 2092626  
  2670    4.2  2.8  0.3  chr22             34224035 34224394  (4908686) + Merlin-N1_DR      DNA/Merlin                1    369     (0) 2092627  
  3014   10.1 18.2  2.3  chr22             34224423 34225021  (4908059) C Harbinger-4N1C_DR DNA/PIF-Harbinger       (1)   1205     514 2092628  
  2059   12.2 10.0  0.0  chr22             34225049 34225418  (4907662) C TDR5              DNA/CMC-EnSpm         (124)    407       1 2092629  
  1856   10.8 13.3  0.3  chr22             34226548 34226861  (4906219) + SINE3-1           SINE/5S-Deu-L2           72    426   (164) 2092630  
  2437    5.1  2.9  2.3  chr22             34226862 34227202  (4905878) + BEL-67_DR-LTR     LTR/Pao                   1    343    (15) 2092631  
   936   10.6  0.0  3.3  chr22             34227179 34227334  (4905746) C HATN17_DR         DNA/hAT-Tip100       (1052)    495     345 2092632 *
  2555    4.2  1.6  7.1  chr22             34227201 34227588  (4905492) C SINE2-3_DR        SINE/tRNA-V-RTE         (0)    368       1 2092633  
   226   27.1  0.0  0.0  chr22             34227533 34227602  (4905478) C DNA8-9_DR         DNA/hAT-Ac            (583)    868     799 2092634 *
   748   11.8  7.3  0.7  chr22             34227623 34227758  (4905322) + SINE3-1           SINE/5S-Deu-L2          445    589     (1) 2092635  
   482   22.2  8.7  2.0  chr22             34227977 34228114  (4904966) + TDR17B            DNA/Sola-1              394    540  (1006) 2092636 *
   594   16.7  9.2  0.0  chr22             34227995 34228114  (4904966) C SINE2-5_DR        SINE/tRNA-V-RTE         (1)    281     151 2092637  
   369   20.5  7.9 10.6  chr22             34227996 34228159  (4904921) C HATN17_DR         DNA/hAT-Tip100       (1075)    472     313 2092638 *
   381   21.2 11.0  1.8  chr22             34228115 34228140  (4904940) C hAT-N127_DR       DNA/hAT-Charlie      (3178)   7104    6971 2092639  
  5456    3.8  0.0  0.1  chr22             34228178 34228856  (4904224) + TDR8D             DNA                       1    678     (1) 2092640  
  2247    3.9  1.9  0.0  chr22             34230219 34230525  (4902555) C TDR16             DNA/Merlin              (0)    313       1 2092641  
   215   27.3  2.3  0.0  chr22             34230450 34230537  (4902543) + MuDR-2_DR         DNA/MULE-MuDR         15308  15397  (8536) 2092642 *
  1430   14.3  4.0  0.0  chr22             34232294 34232545  (4900535) C EXPANDER1_DR      LINE/RTE-BovB          (48)   3317    3056 2092643  
   263   30.2  3.3  2.4  chr22             34232684 34232805  (4900275) + LTR-11_DR-LTR     LTR                      25    147    (46) 2092644  
  5632    2.4  0.3  0.0  chr22             34232899 34233570  (4899510) + HarbingerN2_DR    DNA/PIF-Harbinger         1    674     (0) 2092645  
   222   12.5  6.2  0.0  chr22             34233615 34233662  (4899418) C SINE3-1a          SINE/5S-Deu-L2         (73)    497     447 2092646 *
   758   19.2 31.6  0.0  chr22             34233661 34233885  (4899195) C SINE3-1a          SINE/5S-Deu-L2        (274)    296       1 2092646  
   281   26.9  6.4  4.5  chr22             34233919 34234027  (4899053) + LTR-11_DR-LTR     LTR                       1    111    (82) 2092647  
   615   23.8  0.0  4.9  chr22             34234093 34234114  (4898966) + DIRS-4N2_DR       LTR/Ngaro              5578   5591   (399) 2092648  
  1973   10.8  6.0  0.6  chr22             34234115 34234448  (4898632) + HE1_DR1           SINE/tRNA-V-RTE           2    353    (49) 2092649  
   820   15.3  0.8  0.0  chr22             34234446 34234576  (4898504) C Harbinger-8N2_DR  DNA/PIF-Harbinger       (4)    544     413 2092650 *
  2982    5.6  0.0  0.0  chr22             34234577 34234989  (4898091) C DNA-2-30B_DR      DNA                     (0)    413       1 2092651  
  1719   11.6 23.1  0.2  chr22             34234990 34235326  (4897754) C Harbinger-8N2_DR  DNA/PIF-Harbinger     (134)    414       1 2092650  
  2112    8.9 10.6  0.8  chr22             34235328 34235677  (4897403) + KolobokN78B_DR    DNA/Kolobok-T2           10    393   (624) 2092652  
  1054   11.6 10.1  0.0  chr22             34235678 34235866  (4897214) C DNA-2-2_DR        DNA                     (0)    407     200 2092653  
   205   10.0  0.0  0.0  chr22             34235841 34235870  (4897210) + DNA-2-2_DR        DNA                     234    263   (144) 2092654 *
   464    7.9  0.0  0.0  chr22             34235978 34236040  (4897040) + KolobokN78B_DR    DNA/Kolobok-T2          331    393   (624) 2092655  
  2049    7.2 16.9  2.0  chr22             34236041 34236395  (4896685) + DNA-2-2_DR        DNA                       1    407     (0) 2092656  
  3527   10.9  4.1  3.3  chr22             34236396 34237016  (4896064) + KolobokN78B_DR    DNA/Kolobok-T2          392   1017     (0) 2092657  
  6400    6.5  6.2  0.5  chr22             34237324 34238258  (4894822) + piggyBac-N1_DR    DNA/PiggyBac              1    988    (17) 2092658  
  3160    7.7  1.8  0.2  chr22             34239689 34240132  (4892948) + TC1DR3            DNA/TcMar-Tc1             2    452   (773) 2092659  
   315   11.7  8.3  0.0  chr22             34240132 34240191  (4892889) + TC1DR3            DNA/TcMar-Tc1           780    844   (381) 2092660 *
  3727   14.7  6.0  0.5  chr22             34240209 34240912  (4892168) + DNA2-2_DR         DNA                       1    742    (44) 2092661  
  1950    7.1  0.4  0.0  chr22             34240919 34241187  (4891893) + TC1DR3            DNA/TcMar-Tc1           944   1213    (12) 2092662  
   206    6.1  0.0  0.0  chr22             34241186 34241218  (4891862) C ERV1-7_DR-I       LTR/ERV1             (4649)   2054    2022 2092663 *
   900    5.7  0.0  1.6  chr22             34241229 34241354  (4891726) C hAT-N102_DR       DNA/hAT-Tip100          (0)    828     705 2092664  
   972    9.2  0.7  2.0  chr22             34241373 34241527  (4891553) C hAT-N102_DR       DNA/hAT-Tip100        (634)    194      42 2092665 *
  1662    6.1 20.8  0.3  chr22             34241520 34241798  (4891282) + hAT-N150_DR       DNA/hAT-Blackjack         7    342  (1341) 2092666  
   236    0.0  0.0 14.3  chr22             34241829 34241868  (4891212) + hAT-N150_DR       DNA/hAT-Blackjack       666    700   (983) 2092667  
   494    7.2  0.0  1.2  chr22             34241895 34241978  (4891102) + hAT-N150_DR       DNA/hAT-Blackjack       802    884   (799) 2092668  
  2386    6.1  2.1  0.0  chr22             34241982 34242307  (4890773) + Kolobok-1N1_DR    DNA/Kolobok-T2            4    336  (1087) 2092669  
   847    8.1  0.0  0.0  chr22             34242311 34242433  (4890647) + hAT-N150_DR       DNA/hAT-Blackjack      1260   1382   (301) 2092670  
   214   15.8  0.0  0.0  chr22             34242475 34242512  (4890568) C hAT-N102_DR       DNA/hAT-Tip100        (790)     38       1 2092665  
   489   18.2  2.0  0.0  chr22             34242513 34242611  (4890469) + hAT-N88_DR        DNA/hAT-Ac              272    372   (210) 2092671  
   402    9.5  0.0  2.7  chr22             34242611 34242686  (4890394) + Ginger1-N1_DR     DNA/Ginger-1            295    368  (2290) 2092672 *
   342   22.1  8.1  0.8  chr22             34242687 34242746  (4890334) + EnSpm-N61_DR      DNA/CMC-EnSpm          2328   2459  (1674) 2092673  
   334   18.9  0.0  5.9  chr22             34243111 34243200  (4889880) C DNA-8-28_DR       DNA/hAT-Tip100?         (1)    581     497 2092674 *
   766   22.6  6.3  6.6  chr22             34243162 34243464  (4889616) + CryptonV-N2_DR    DNA/Crypton-V         15590  15891   (747) 2092675 *
  1451   18.1  9.4  0.0  chr22             34243195 34243514  (4889566) C HE1_DR1           SINE/tRNA-V-RTE        (22)    380      31 2092676  
   286   18.5 14.2  2.1  chr22             34243420 34243546  (4889534) C DNAX-23_DR        DNA                  (2400)   9401    9260 2092677 *
   635   14.4  1.6  2.4  chr22             34243606 34243733  (4889347) + hAT-N98_DR        DNA/hAT-Ac                1    127   (661) 2092678  
  4240    7.3  1.3  3.2  chr22             34243758 34244390  (4888690) + Kolobok-1N3_DR    DNA/Kolobok-T2          447   1067     (0) 2092679  
  1022   12.6  0.1  3.3  chr22             34245441 34245628  (4887452) + (TCTA)n           Simple_repeat             1   1040   (255) 2092680  
   689   26.2  0.6  4.1  chr22             34245629 34246076  (4887004) + (TCTG)n           Simple_repeat             1    432     (0) 2092681  
   488   24.8  2.1 10.9  chr22             34245880 34246134  (4886946) + (TCCA)n           Simple_repeat             1    232     (0) 2092682 *
   681   26.8 14.3  0.8  chr22             34246091 34246193  (4886887) C Polinton-4_DR     DNA/Maverick         (7591)  12696   12534 2092683  
   250   27.0  0.7  0.0  chr22             34246194 34246341  (4886739) C EnSpm-N48_DR      DNA/CMC-EnSpm        (1629)   1949    1801 2092684  
   681   26.8 14.3  0.8  chr22             34246342 34246456  (4886624) C Polinton-4_DR     DNA/Maverick         (7754)  12533   12352 2092683  
   686   26.7  0.0  0.0  chr22             34246457 34246636  (4886444) + (TCTG)n           Simple_repeat             1    180     (0) 2092685  
   285   23.3 10.9  0.8  chr22             34246497 34246734  (4886346) C HAT1_DR           DNA/hAT-Ac           (2645)    647     386 2092686 *
   681   26.8 14.3  0.8  chr22             34246637 34246653  (4886427) C Polinton-4_DR     DNA/Maverick         (7591)  12351   12319 2092683  
   273   18.0  0.9 21.3  chr22             34246683 34246795  (4886285) C Ginger1-N1_DR     DNA/Ginger-1          (277)   2381    2288 2092687 *
  1022   12.6  0.1  3.3  chr22             34246735 34246778  (4886302) + (TCTA)n           Simple_repeat          1041   1295     (0) 2092680  
   926   17.3  0.0  0.6  chr22             34247959 34248127  (4884953) + DNA-TTAA-1_DR     DNA                      49    216  (1135) 2092688  
  2496    5.8  3.2  0.0  chr22             34248130 34248477  (4884603) C SINE2-3_DR        SINE/tRNA-V-RTE         (9)    359       1 2092689  
  2106    8.9 10.5  0.0  chr22             34248478 34248796  (4884284) C HarbingerN6_DR    DNA/PIF-Harbinger      (19)    374      22 2092690  
  2290   10.3 29.7  1.1  chr22             34248797 34249315  (4883765) + HATN11B_DR        DNA/hAT                   1    666    (24) 2092691  
   398   13.3  1.0  0.0  chr22             34249322 34249419  (4883661) C Helitron-2_DR     RC/Helitron         (21054)   6358    6260 2092692  
   244   17.6  1.1  1.1  chr22             34249338 34249429  (4883651) + Penelope-1_DR     LINE/Penelope          3968   4059   (387) 2092693 *
   329    9.4  1.1  1.4  chr22             34249347 34249358  (4883722) C Zisupton-6_DR     DNA/Zisupton        (13470)   8646    8605 2092694  
   351    8.1  0.0  0.0  chr22             34249359 34249419  (4883661) + EnSpm-N13_DR      DNA/CMC-EnSpm          8219   8279 (13870) 2092695  
   780    6.8  0.0 14.1  chr22             34249420 34249573  (4883507) + hAT-N41_DR        DNA/hAT-Ac                1    135  (1125) 2092696  
   615   13.1  0.0  0.0  chr22             34249572 34249670  (4883410) C SINE3-1a          SINE/5S-Deu-L2        (471)     99       1 2092697 *
   315    5.0  0.0  0.0  chr22             34250373 34250412  (4882668) + LOOPERN1_DR       DNA/Kolobok-T2         1195   1234     (0) 2092698  
   767   16.3  2.6  0.0  chr22             34250429 34250443  (4882637) C EnSpm-17_DR       DNA/CMC-EnSpm        (6296)   2980    2829 2092699  
  1051    4.5  0.0  0.0  chr22             34250444 34250576  (4882504) C HE2_DR            SINE/tRNA-V-RTE         (0)    363     231 2092700  
  1442   11.2  6.2  0.8  chr22             34250607 34250850  (4882230) + SINE3-1a          SINE/5S-Deu-L2          304    560    (10) 2092701  
  4483    5.1  1.7  0.2  chr22             34250881 34251470  (4881610) C Harbinger-N30_DR  DNA/PIF-Harbinger?      (0)    599       1 2092702  
   508   22.2  3.8  3.8  chr22             34251501 34251659  (4881421) C Kolobok-N10B_DR   DNA/Kolobok             (0)    271     113 2092703  
   933    6.9  4.6  0.0  chr22             34251673 34251803  (4881277) C hAT-N4C_DR        DNA/hAT-Charlie        (57)    138       2 2092704  
   711   15.9  5.6  3.0  chr22             34251804 34251834  (4881246) + TDR19             DNA/hAT-Charlie          57    222   (183) 2092705  
   254   23.5  0.0  1.2  chr22             34251807 34251892  (4881188) C Kolobok-N10C_DR   DNA/Kolobok           (160)    184     100 2092706 *
   979   15.8  2.3  0.0  chr22             34251936 34252112  (4880968) + Kolobok-N10B_DR   DNA/Kolobok              90    270     (1) 2092707  
   366   23.6  8.9  0.8  chr22             34252999 34253122  (4879958) C Merlin-1_DR       DNA/Merlin           (6406)   4121    3988 2092708 *
   979   15.2 26.7  0.0  chr22             34253014 34253290  (4879790) C HE1_DR1           SINE/tRNA-V-RTE        (31)    371      21 2092709  
  3234    7.3  1.0  0.8  chr22             34253336 34253818  (4879262) + Copia-8-LTR_DR    LTR/Gypsy?                1    484     (0) 2092710  
   518   25.0  6.9  0.0  chr22             34253819 34253962  (4879118) C SINE2-1_DR        SINE/tRNA              (44)    154       1 2092711  
   219   20.4  0.0  0.0  chr22             34253987 34254030  (4879050) C DIRS-1F-LTR_DR    LTR/Ngaro              (73)    612     569 2092712 *
   460   16.5  0.0  1.0  chr22             34254029 34254126  (4878954) C DIRS-4N1_DR       LTR/Ngaro             (141)   4321    4225 2092713  
   353   11.5  1.6  0.0  chr22             34254128 34254188  (4878892) C Rex1-23_DRe       LINE/Rex-Babar         (17)   2233    2172 2092714  
  3921   10.5 16.6  2.2  chr22             34254189 34255008  (4878072) + HarbingerN3_DR    DNA/PIF-Harbinger       130   1064     (0) 2092715  
  1698   11.5  0.0 13.7  chr22             34255009 34255340  (4877740) C Rex1-23_DRe       LINE/Rex-Babar        (260)   1990    1699 2092714  
   344   31.0  1.6  0.0  chr22             34255358 34255486  (4877594) + hATN-28_DRe       DNA/hAT-Charlie          68    198     (5) 2092716  
   268   28.2  7.5  1.3  chr22             34255487 34255504  (4877576) + CryptonV-N5_DR    DNA/Crypton-V         12623  12778 (11759) 2092717  
   772   17.9  0.0  6.0  chr22             34257889 34258066  (4875014) + HarbingerN1_DR    DNA/PIF-Harbinger         1    168   (482) 2092718  
   255   17.3  1.9  0.0  chr22             34258065 34258116  (4874964) + HarbingerN1_DR    DNA/PIF-Harbinger       543    595    (55) 2092719 *
  1313   11.5  7.7  0.4  chr22             34258112 34258346  (4874734) C L2-5_DRe          LINE/L2                 (1)   2226    1975 2092720  
  2826    4.1  0.0  0.3  chr22             34258351 34258720  (4874360) C Merlin-N1_DR      DNA/Merlin              (0)    369       1 2092721  
  1566   16.4  1.6  1.9  chr22             34258721 34259095  (4873985) C L2-5_DRe          LINE/L2               (268)   1959    1653 2092722  
   676   26.1  2.2  0.9  chr22             34259078 34259101  (4873979) + DNA2-16_DR        DNA                   13816  13974  (4077) 2092723 *
  1604    2.6  0.0  0.0  chr22             34259102 34259293  (4873787) C hAT-N127_DR       DNA/hAT-Charlie      (4312)   6004    5813 2092724  
  2428   12.1 15.4  0.8  chr22             34259294 34259759  (4873321) C L2-1B_DR          LINE/L2               (343)    665     132 2092725  
   340   21.2  0.0  0.0  chr22             34259754 34259819  (4873261) + HarbingerN1_DR    DNA/PIF-Harbinger       585    650     (0) 2092726 *
  1016   14.8  7.1  0.5  chr22             34260688 34260884  (4872196) + TDR19             DNA/hAT-Charlie         196    405     (0) 2092727  
   621   29.5  8.6  1.1  chr22             34261613 34261869  (4871211) + Harbinger-8N2_DR  DNA/PIF-Harbinger         1    276   (272) 2092728 *
  4372   20.0  7.2  0.6  chr22             34261867 34262939  (4870141) C Helitron-4_DR     RC/Helitron          (1159)  30709   28891 2092729  
  3913   10.8  0.3  1.3  chr22             34262940 34263556  (4869524) + DIRS-8B_DR        LTR/Ngaro              6698   7308     (5) 2092730  
  3652    4.3  0.0  0.4  chr22             34263931 34264389  (4868691) + LOOPERN1_DR       DNA/Kolobok-T2            1    457   (777) 2092731  
 19990    1.6  0.7  0.2  chr22             34264390 34266820  (4866260) + Harbinger-N16B_DR DNA/PIF-Harbinger         1   2445     (0) 2092732  
  5445    5.9  2.4  1.9  chr22             34266821 34267595  (4865485) + LOOPERN1_DR       DNA/Kolobok-T2          456   1234     (0) 2092733  
   675    9.5  0.9  0.0  chr22             34268154 34268269  (4864811) + DNA-TA-6_DR       DNA                      66    182   (790) 2092734  
  1615   11.1  4.3  1.1  chr22             34268271 34268526  (4864554) + hAT-N137_DR       DNA/hAT-Ac             2443   2706   (865) 2092735  
   632   16.0  2.5  0.0  chr22             34268422 34268540  (4864540) + EnSpm-N11_DR      DNA/CMC-EnSpm          3699   3820  (1533) 2092736 *
   471   23.8  0.7  3.6  chr22             34268424 34268567  (4864513) + CryptonV-N5_DR    DNA/Crypton-V          5447   5586 (18951) 2092737 *
   854   18.0  3.0  0.5  chr22             34268566 34268766  (4864314) + DNA-TA-6_DR       DNA                     205    410   (562) 2092738  
   233   12.5  0.0  0.0  chr22             34268766 34268805  (4864275) C L2-5_DRe          LINE/L2                 (4)   2223    2184 2092739 *
   896   12.0  5.9  1.7  chr22             34268803 34268972  (4864108) + hAT-N23_DR        DNA/hAT-Ac             1529   1705    (33) 2092740  
   685   11.1  0.0  0.0  chr22             34268974 34269072  (4864008) C DNA-1-7_DR        DNA/PIF-Harbinger       (2)   1436    1338 2092741  
  3688   14.1  3.8  5.0  chr22             34269079 34269239  (4863841) + ENSPM-6_DR        DNA/CMC-EnSpm         27222  27952  (4664) 2092742  
  4497    5.8  6.1  0.1  chr22             34269240 34269894  (4863186) C DNA-1-7_DR        DNA/PIF-Harbinger     (744)    694       1 2092743  
  3688   14.1  3.8  5.0  chr22             34269895 34269913  (4863167) + ENSPM-6_DR        DNA/CMC-EnSpm         27953  28047  (4569) 2092742  
   252    8.8  0.0  0.0  chr22             34269896 34269929  (4863151) + hAT-N23_DR        DNA/hAT-Ac             1705   1738     (0) 2092744 *
   487    8.6  2.5  0.0  chr22             34269960 34270040  (4863040) C L2-5_DRe          LINE/L2                 (4)   2223    2141 2092745 *
  2125   15.1  4.8  0.8  chr22             34270033 34270492  (4862588) + DNA-TA-6_DR       DNA                     407    884    (88) 2092746  
  2323   12.7 10.7  1.9  chr22             34270531 34271026  (4862054) + Gypsy-168-LTR_DR  LTR/Gypsy                 1    539     (0) 2092747  
   574   15.3  5.4  0.0  chr22             34271028 34271138  (4861942) + EnSpm-N7_DR       DNA/CMC-EnSpm            36    152  (2087) 2092748  
   976    8.8  5.0  0.6  chr22             34271155 34271315  (4861765) C Harbinger-N10_DR  DNA/PIF-Harbinger       (0)    328     161 2092749  
  1450    6.7 10.6  0.4  chr22             34271336 34271561  (4861519) + HATN8_DR          DNA/Zisupton              7    255     (0) 2092750  
   317   24.4  3.3  0.0  chr22             34271541 34271558  (4861522) + EnSpm-N36B_DR     DNA/CMC-EnSpm           808    898  (2516) 2092751 *
   485   11.4  0.0  0.0  chr22             34271559 34271628  (4861452) C Harbinger-N10_DR  DNA/PIF-Harbinger     (259)     69       1 2092749  
  2278   18.7  5.9 14.3  chr22             34271629 34272501  (4860579) + EnSpm-N7_DR       DNA/CMC-EnSpm          1431   2239     (0) 2092752  
   842    3.6 13.8  0.0  chr22             34273541 34273678  (4859402) + Helitron-N3_DR    RC/Helitron            1535   1691  (1325) 2092753  
   267   16.9  2.6  1.3  chr22             34273797 34273866  (4859214) + piggyBac-N13B_DR  DNA/PiggyBac            632    702   (699) 2092754  
  2255    7.7  3.4  0.0  chr22             34273867 34274184  (4858896) C HarbingerN6_DR    DNA/PIF-Harbinger       (0)    393      65 2092755  
  1084    4.3  0.0  0.0  chr22             34274185 34274324  (4858756) C DNA-2-2_DR        DNA                     (0)    407     268 2092756  
   853    5.4  0.9  0.0  chr22             34274330 34274441  (4858639) C HAT1-N1B_DR       DNA/hAT-Ac            (626)    113       1 2092757  
   794   12.1  1.5  0.0  chr22             34274442 34274461  (4858619) C DNA2-14_DR        DNA                  (5107)   2515    2382 2092758  
   471   15.9 17.8  4.7  chr22             34274444 34274668  (4858412) + Copia-19_DR-LTR   LTR/Gypsy?              228    480     (0) 2092759 *
   864   15.1  4.3  1.6  chr22             34274639 34274667  (4858413) C EnSpm-N36B_DR     DNA/CMC-EnSpm        (2181)   1235    1045 2092760  
  1160    6.4  2.5  0.0  chr22             34274668 34274824  (4858256) + HATN4_DR          DNA/hAT-Charlie          32    192     (0) 2092761  
   508   14.6  0.8 12.6  chr22             34275841 34275973  (4857107) + CryptonV-N6_DR    DNA/Crypton-V           416    534    (28) 2092762 *
  1318   21.3  7.0  2.3  chr22             34275915 34275972  (4857108) + DNA8-28_DR        DNA/hAT                2984   3414  (3726) 2092763  
  2104   11.0  7.1  0.0  chr22             34275973 34276326  (4856754) C HE1_DR1           SINE/tRNA-V-RTE        (23)    379       1 2092764  
   265   20.2  6.5  3.2  chr22             34276252 34276343  (4856737) + DNA8-10_DR        DNA/hAT-Ac             2737   2831  (1187) 2092765 *
  1171    8.3  4.1  1.1  chr22             34276364 34276534  (4856546) C TDR8B             DNA/hAT-Ac              (0)    963     788 2092766  
   360    6.0  0.0  0.0  chr22             34276546 34276595  (4856485) C TDR8B             DNA/hAT-Ac            (581)    382     333 2092766  
   965   10.2  2.5  3.1  chr22             34276597 34276758  (4856322) C EXPANDER1_DR      LINE/RTE-BovB        (1136)   2229    2069 2092767  
   297   14.6  0.0  0.0  chr22             34276757 34276799  (4856281) C DNA2-2B_DR        DNA                   (871)     58      16 2092768 *
  3444    4.1 41.9  0.7  chr22             34276800 34277481  (4855599) C DNA-8-11_DR       DNA/hAT-Ac              (0)    961       1 2092769  
   336   23.1  0.0 11.7  chr22             34277997 34278158  (4854922) + Polinton-4_DR     DNA/Maverick          12552  12696  (7591) 2092770 *
   764   19.8  0.1 16.0  chr22             34278020 34278353  (4854727) + (TGGA)n           Simple_repeat             1    386   (420) 2092771  
   693   13.8  0.5  6.0  chr22             34278354 34278617  (4854463) + (TAGA)n           Simple_repeat             1    249     (0) 2092772  
   764   19.8  0.1 16.0  chr22             34278618 34278979  (4854101) + (TGGA)n           Simple_repeat           387    806     (0) 2092771  
  2401    7.9  4.0  0.0  chr22             34278983 34279336  (4853744) + SINE2-3_DR        SINE/tRNA-V-RTE           1    368     (0) 2092773  
   269   28.3  4.1  2.4  chr22             34279230 34279352  (4853728) + CryptonV-N5_DR    DNA/Crypton-V          4074   4198 (20339) 2092774 *
   292   12.7  0.0  0.0  chr22             34279359 34279413  (4853667) + Polinton-1N1_DR   DNA/Maverick           3198   3252 (12217) 2092775  
   219   16.7  0.0  0.0  chr22             34279447 34279482  (4853598) C piggyBac-N9_DR    DNA/PiggyBac         (1153)     38       3 2092776  
   470   13.2  9.9  0.0  chr22             34279862 34279952  (4853128) C Harbinger-N24_DR  DNA/PIF-Harbinger       (0)   1078     979 2092777 *
  1144   12.0  4.2  0.0  chr22             34279946 34280136  (4852944) + hAT-N64_DR        DNA/hAT-Ac              368    566  (1023) 2092778  
  1960    5.3  1.5  0.4  chr22             34280137 34280401  (4852679) + SINE2-3_DR        SINE/tRNA-V-RTE         101    368     (0) 2092779  
   687   13.7  0.0  0.0  chr22             34280431 34280545  (4852535) + hAT-N64_DR        DNA/hAT-Ac              602    716   (873) 2092780  
  4012    9.1 41.0  0.7  chr22             34280546 34281571  (4851509) C DNA-1-7_DR        DNA/PIF-Harbinger       (0)   1438       1 2092781  
   422   15.1  2.5 17.1  chr22             34281582 34281741  (4851339) C hAT-N54_DR        DNA/hAT-Ac             (44)   1645    1506 2092782  
   919   12.3 10.6  0.0  chr22             34281759 34281928  (4851152) C Gypsy-242_DR-LTR  LTR/Gypsy               (0)    451     264 2092783  
  2912    4.4  6.9  1.8  chr22             34281932 34282352  (4850728) + LOOPERN2_DR       DNA/Kolobok-T2            1    442   (933) 2092784  
  1999   10.0  2.1  0.0  chr22             34282358 34282812  (4850268) + hAT-N22B_DR       DNA/hAT-Ac              247    801   (578) 2092785  
   295   20.3  0.0  0.0  chr22             34282804 34282877  (4850203) + EnSpm-N48_DR      DNA/CMC-EnSpm          1883   1956  (1622) 2092786 *
   986   12.3  0.0  0.0  chr22             34282812 34283393  (4849687) + (TAGA)n           Simple_repeat             1    582     (0) 2092787  
   901   17.7  0.1  2.1  chr22             34283234 34283453  (4849627) + (CAGA)n           Simple_repeat             1   1211   (210) 2092788 *
   559   20.1  0.0  5.6  chr22             34283454 34283643  (4849437) + (TAGA)n           Simple_repeat             1    180     (0) 2092789 *
   635   28.4  1.1  1.2  chr22             34283464 34283813  (4849267) + (CGGA)n           Simple_repeat             1    349     (0) 2092790  
   562   21.7  0.0  3.3  chr22             34283766 34283951  (4849129) + (TAGA)n           Simple_repeat             1    180     (0) 2092791 *
   635   25.0  1.1  2.2  chr22             34283934 34284113  (4848967) + (CGGA)n           Simple_repeat             3    180     (0) 2092792  
   562   21.7  0.0  3.3  chr22             34284066 34284251  (4848829) + (TAGA)n           Simple_repeat             1    180     (0) 2092793 *
   635   28.6  0.6  2.8  chr22             34284234 34284555  (4848525) + (CGGA)n           Simple_repeat             1    314     (0) 2092794 *
   660   10.9  0.0 11.4  chr22             34284482 34284647  (4848433) C Ginger1-N1_DR     DNA/Ginger-1         (2222)    436     288 2092795 *
  1159    5.4  0.1  5.7  chr22             34284525 34284618  (4848462) + (TAGA)n           Simple_repeat             1    300     (0) 2092796  
   262   18.8 33.0  0.3  chr22             34284619 34284842  (4848238) + Polinton-4_DR     DNA/Maverick          12549  12845  (7442) 2092797 *
   901   17.7  0.1  2.1  chr22             34284648 34284683  (4848397) + (CAGA)n           Simple_repeat          1212   1421     (0) 2092788  
   707   14.2  4.4  1.9  chr22             34285334 34285491  (4847589) C L2-1B_DR          LINE/L2               (760)    248      87 2092798  
   579   21.2  3.5  2.3  chr22             34285550 34285570  (4847510) + EnSpm-N13_DR      DNA/CMC-EnSpm          1931   2099 (20048) 2092799  
   759   17.1  1.4  0.0  chr22             34285571 34285716  (4847364) + HE1_DR1           SINE/tRNA-V-RTE         227    374    (28) 2092800  
  1398   10.6  0.9  0.5  chr22             34285902 34286119  (4846961) C L2-1B_DR          LINE/L2               (672)    336     118 2092801  
   242   19.0  0.0  3.5  chr22             34286149 34286208  (4846872) C EnSpm-15_DR       DNA/CMC-EnSpm       (10430)   1024     967 2092802  
   288   21.9 17.3  4.0  chr22             34287006 34287132  (4845948) C DNA9-2_DR         DNA                  (3575)    359     216 2092803  
  1494   11.4  3.9  0.0  chr22             34287133 34287387  (4845693) + TDR24             DNA                       2    266   (178) 2092804  
   338   11.1 14.3  0.0  chr22             34287391 34287453  (4845627) + SINE2-4_DR        SINE/tRNA-V-RTE         264    335    (36) 2092805  
   251   22.1  2.9  0.0  chr22             34287498 34287565  (4845515) C piggyBac-N20_DR   DNA/PiggyBac          (495)    147      78 2092806  
   854    9.0  4.5  0.0  chr22             34287570 34287702  (4845378) C DNA-8-18_DR       DNA/hAT-Ac              (0)   1032     894 2092807  
   881   13.0 22.2  1.6  chr22             34287703 34287968  (4845112) + DNA8-12_DR        DNA                       1    320     (6) 2092808  
  1953    9.8  3.8  4.4  chr22             34288001 34288341  (4844739) + CryptonV-N4_DR    DNA/Crypton-V          7532   7870  (5623) 2092809  
  4812    7.2 12.1  1.7  chr22             34288361 34289177  (4843903) C DNA-8-18_DR       DNA/hAT-Ac            (131)    901       1 2092810  
   252   22.4  6.0  0.0  chr22             34289229 34289295  (4843785) C piggyBac-N20_DR   DNA/PiggyBac          (571)     71       1 2092806  
   293   19.6  2.8 10.9  chr22             34289882 34289899  (4843181) C CryptonV-N4_DR    DNA/Crypton-V        (4222)   9271    9171 2092811  
   339   16.9  1.1  2.2  chr22             34289900 34289990  (4843090) + EnSpm-N11_DR      DNA/CMC-EnSpm          3293   3382  (1971) 2092812 *
   461    6.5  3.9  0.0  chr22             34289914 34289990  (4843090) C HE1_DR1           SINE/tRNA-V-RTE        (12)    390     311 2092813  
   438   17.3 19.0  4.3  chr22             34289991 34290074  (4843006) C DNA8-10_DR        DNA/hAT-Ac           (1814)   2202    2019 2092814 *
   514   19.4  9.9  1.2  chr22             34290064 34290214  (4842866) C Mariner-N5C_DR    DNA/TcMar            (1490)   6431    6268 2092815  
  1703   16.6  7.0  1.3  chr22             34290299 34290653  (4842427) + DNA-1-3B_DR       DNA/PIF-Harbinger         1    375   (388) 2092816 *
  5075    7.8  0.4  0.3  chr22             34290647 34291355  (4841725) C EXPANDER1_DR      LINE/RTE-BovB         (784)   2581    1872 2092817  
   979   11.8  7.4  4.2  chr22             34291360 34291589  (4841491) + HAT1N_DR          DNA/hAT-Ac              312    548   (417) 2092818  
  2413    8.1 13.2  0.8  chr22             34291593 34292042  (4841038) C DNA8-3_DR         DNA/hAT-Tip100        (915)    472       1 2092819  
   798   20.9 12.3  2.6  chr22             34292043 34292324  (4840756) + DNA2-14_DR        DNA                    2928   3236  (4386) 2092820 *
  1755   10.6 13.2  0.5  chr22             34292076 34292416  (4840664) + HAT1-N1B_DR       DNA/hAT-Ac              356    739     (0) 2092821  
   393   21.2 21.3  2.0  chr22             34292434 34292597  (4840483) + TDR23             DNA                     508    702   (445) 2092822  
  1193   12.1  0.0  0.0  chr22             34293502 34293683  (4839397) + SINE2-3B_DR       SINE/tRNA-V               2    183   (168) 2092823  
   951   27.6  7.1  4.6  chr22             34293513 34293685  (4839395) C DNA8-23_DR        DNA                  (4471)   2268    1999 2092824 *
  1360    9.4  0.0  0.0  chr22             34293686 34293877  (4839203) + HATN4_DR          DNA/hAT-Charlie           1    192     (0) 2092825  
   835   18.1  3.7  1.8  chr22             34293878 34294091  (4838989) + hAT-N137_DR       DNA/hAT-Ac             2511   2728   (843) 2092826 *
   951   27.6  7.1  4.6  chr22             34293878 34294062  (4839018) C DNA8-23_DR        DNA                  (4471)   1998    1706 2092824  
   343   19.6 13.4  1.4  chr22             34294001 34294059  (4839021) + TDR9              DNA                       1    110    (98) 2092827 *
   360    9.6  2.6  5.3  chr22             34294060 34294136  (4838944) + DNA11TA1B_DR      DNA/CMC-EnSpm            46    120    (83) 2092828 *
   388   18.9 16.4 10.1  chr22             34294111 34294269  (4838811) C DNA8-17_DR        DNA/hAT-Tip100        (113)   1700    1533 2092829 *
   491   17.8  7.3 13.2  chr22             34294134 34294269  (4838811) + EnSpm-N48B_DR     DNA/CMC-EnSpm           752    880  (6079) 2092830  
   343   19.6 13.4  1.4  chr22             34294137 34294186  (4838894) + TDR9              DNA                     111    208     (0) 2092827 *
   250   25.3  7.6 12.6  chr22             34294270 34294291  (4838789) C Merlin-1_DR       DNA/Merlin           (6421)   4106    3956 2092831 *
   275   13.7  0.0  0.0  chr22             34294273 34294323  (4838757) + DNA11TA1_DR       DNA/CMC-EnSpm           112    162    (41) 2092832  
   992   20.8 10.9 10.7  chr22             34294334 34294497  (4838583) C Tc1-4_DR          DNA/TcMar-Tc1         (356)   1216     921 2092833  
  1481    6.2 12.3  0.0  chr22             34294498 34294724  (4838356) + HATN8_DR          DNA/Zisupton              1    255     (0) 2092834  
   992   20.8 10.9 10.7  chr22             34294725 34294838  (4838242) C Tc1-4_DR          DNA/TcMar-Tc1         (356)    920     711 2092833  
   265   15.6 18.1  2.5  chr22             34294833 34294937  (4838143) + Tc1-4_DR          DNA/TcMar-Tc1          1350   1470   (102) 2092835 *
  2529   12.4 23.7  1.5  chr22             34294939 34295537  (4837543) + LOOPERN3B_DR      DNA/Kolobok-T2           60    789   (260) 2092836  
  3090   10.2  5.2  0.2  chr22             34295545 34296046  (4837034) C TDR13             DNA                   (245)    527       1 2092837  
   269   28.6  0.0  0.0  chr22             34295986 34296055  (4837025) + DNA9-3_DR         DNA/MULE-MuDR?         5718   5787  (5592) 2092838 *
   778   14.1  8.3  0.6  chr22             34296056 34296212  (4836868) C LOOPERN3B_DR      DNA/Kolobok-T2        (880)    169       1 2092839  
   234    8.3  8.1  3.1  chr22             34296761 34296822  (4836258) C CryptonV-N4_DR    DNA/Crypton-V        (8477)   5016    4952 2092840 *
  1572   13.7  5.1  4.0  chr22             34296774 34297146  (4835934) + Mariner-N38_DR    DNA/TcMar-Tc1            98    474    (73) 2092841  
   702   11.5 24.7  4.0  chr22             34297130 34297319  (4835761) C DIRS-1-LTR_DR     LTR/Ngaro             (146)    476     249 2092842 *
  1414    9.7  5.5  0.0  chr22             34297320 34297536  (4835544) C TDR8B             DNA/hAT-Ac              (0)    963     735 2092843 *
  1646    5.9  9.4  1.1  chr22             34297532 34297787  (4835293) + DNA8-26_DR        DNA                    2641   2917  (1613) 2092844  
   351    8.9 12.7  0.0  chr22             34297791 34297869  (4835211) C TDR8B             DNA/hAT-Ac            (223)    740     652 2092843  
   339   12.9  7.1  0.0  chr22             34297866 34297935  (4835145) C HarbingerN2_DR    DNA/PIF-Harbinger     (322)    352     278 2092845 *
   575    8.2  1.3  2.3  chr22             34297915 34298016  (4835064) C TDR8B             DNA/hAT-Ac           (1211)    102       1 2092846  
  1310   13.4  5.8  0.8  chr22             34298017 34298256  (4834824) C DIRS-1-LTR_DR     LTR/Ngaro             (366)    256       5 2092842  
   696    7.8 25.9  3.1  chr22             34298291 34298448  (4834632) + hAT-N121_DR       DNA/hAT-Ac                1    193   (792) 2092847 *
  1101   16.4  0.0  1.0  chr22             34298419 34298448  (4834632) C EnSpm-15_DR       DNA/CMC-EnSpm        (2064)   9390    9196 2092848  
  1298    5.4  0.0  0.0  chr22             34298449 34298615  (4834465) + SINE2-3_DR        SINE/tRNA-V-RTE           1    167   (201) 2092849  
   238   20.0  2.0  0.0  chr22             34298601 34298650  (4834430) C hAT-N48_DR        DNA/hAT-Ac           (1184)    479     429 2092850 *
  1318   15.4 15.6  4.6  chr22             34298609 34298942  (4834138) + hAT-N121_DR       DNA/hAT-Ac              617    985     (0) 2092851  
   479   15.7  5.6  0.0  chr22             34298943 34299030  (4834050) + ERV1-N6-LTR_DR    LTR/ERV1                329    421    (18) 2092852  
   381   27.9  6.2  4.8  chr22             34299005 34299028  (4834052) + hAT-N22B_DR       DNA/hAT-Ac              772    995   (379) 2092853 *
  1245    8.9  1.5  2.6  chr22             34299029 34299225  (4833855) C hAT-N4C_DR        DNA/hAT-Charlie         (0)    195       1 2092854  
   224   27.5  2.1  5.4  chr22             34299153 34299234  (4833846) + EnSpm-N40_DR      DNA/CMC-EnSpm          3324   3402  (1992) 2092855 *
   256    3.2  0.0  0.0  chr22             34299235 34299265  (4833815) + DNA-2-2_DR        DNA                       1     31   (376) 2092856 *
  1987   11.5  4.8  3.0  chr22             34299265 34299754  (4833326) + DNA-2-2_DR        DNA                      54    407     (0) 2092857  
   855   24.1  2.9  3.0  chr22             34300797 34302342  (4830738) C SAT-2_DR          Satellite               (7)   1545       1 2092858  
   234   13.2  0.0 10.9  chr22             34302984 34303034  (4830046) C Zisupton-6_DR     DNA/Zisupton         (7161)  14955   14910 2092859 *
  1655   13.9  6.4  3.1  chr22             34303004 34303314  (4829766) + SINE2-4_DR        SINE/tRNA-V-RTE          40    360    (11) 2092860  
   481   24.3  1.3  0.7  chr22             34303200 34303348  (4829732) + DNA7-N1_DR        DNA/Zisupton           4702   4851  (5566) 2092861 *
   398   12.8  2.2  3.4  chr22             34303645 34303733  (4829347) + CryptonV-N3_DR    DNA/Crypton-V          7661   7748 (12915) 2092862 *
   638    2.4  8.4  0.0  chr22             34303721 34303803  (4829277) C Tc1-4_DR          DNA/TcMar-Tc1         (242)   1330    1241 2092863  
  3692    6.5  5.6  1.8  chr22             34303804 34304353  (4828727) + HATN3_DR          DNA/hAT-Tip100            1    571     (0) 2092864  
   503    3.1  0.0  0.0  chr22             34304373 34304436  (4828644) + Gypsy-168-LTR_DR  LTR/Gypsy                 1     64   (475) 2092865  
  3172    3.1  0.0  0.0  chr22             34304437 34304828  (4828252) + DNA-AT-1_DR       DNA                       1    392     (0) 2092866  
   452   10.0  0.0  9.9  chr22             34304437 34304461  (4828619) + Nimb-4_DR         LINE/I                 6017   6097  (3564) 2092867 *
   269   18.6  4.2 15.1  chr22             34304744 34304838  (4828242) C Merlin-1_DR       DNA/Merlin           (1400)   9127    9042 2092868  
  2341   13.2  2.6  2.3  chr22             34304840 34305266  (4827814) + Gypsy-168B_DR-LTR LTR/Gypsy                80    507     (0) 2092869  
   549   11.1 43.3 10.3  chr22             34305267 34305474  (4827606) C Tc1-4_DR          DNA/TcMar-Tc1         (338)   1234     955 2092863  
   254   17.4 18.5  8.5  chr22             34305470 34305588  (4827492) C MuDR-2_DR         DNA/MULE-MuDR       (13030)  10903   10774 2092870 *
  1794   10.2  0.0  0.0  chr22             34305484 34305757  (4827323) + EnSpm-10_DR       DNA/CMC-EnSpm           442    715  (5590) 2092871  
   206   15.0  0.0  0.0  chr22             34305723 34305762  (4827318) C Kolobok-3_DR      DNA/Kolobok-T2       (5130)    836     797 2092872 *
   225    5.2  2.4  7.5  chr22             34305729 34305770  (4827310) + CryptonV-N3_DR    DNA/Crypton-V           890    929 (19734) 2092873 *
   531    9.8  3.7  0.0  chr22             34305759 34305840  (4827240) C Tc1-4_DR          DNA/TcMar-Tc1         (612)    960     876 2092863  
   732   13.0 35.4  1.8  chr22             34306141 34306352  (4826728) C EnSpm-N21_DR      DNA/CMC-EnSpm          (22)    457     176 2092874  
   391   12.5  0.0  0.0  chr22             34306377 34306440  (4826640) C EnSpm-N21_DR      DNA/CMC-EnSpm         (415)     64       1 2092874  
   259    9.1 11.6  8.9  chr22             34306521 34306641  (4826439) + DNA-6-N2_DR       DNA                    4139   4262   (794) 2092875 *
   623   10.1 14.9 10.3  chr22             34306639 34306880  (4826200) + hAT-N155_DR       DNA/hAT-Tip100          289    540    (48) 2092876  
   389   18.0  2.9  1.9  chr22             34306874 34306901  (4826179) + DNA9-6_DR         DNA                    4436   4515  (3369) 2092877 *
   405   14.7  0.0  0.0  chr22             34306902 34306969  (4826111) + DNA7-N2_DR        DNA/hAT-hAT6           1426   1493   (521) 2092878  
   356   16.3  7.0  0.0  chr22             34306903 34306988  (4826092) C DNAX-23_DR        DNA                  (1425)  10376   10285 2092879 *
   264   20.9  3.4  3.4  chr22             34306958 34307046  (4826034) + Merlin-1_DR       DNA/Merlin             2028   2116  (8411) 2092880 *
   432   13.8  0.0  0.0  chr22             34306970 34307049  (4826031) C hAT-N21B_DR       DNA/hAT-Ac            (458)    843     764 2092881  
   404   17.5  1.6  7.7  chr22             34307050 34307093  (4825987) C Mariner-N38_DR    DNA/TcMar-Tc1         (411)    136      20 2092882  
   202    4.0  0.0  0.0  chr22             34308248 34308270  (4824810) + Merlin-1_DR       DNA/Merlin             8765   8787  (1740) 2092883  
   333    4.9  0.0  0.0  chr22             34308271 34308311  (4824769) + hAT-N62_DR        DNA/hAT-Tip100            1     41   (867) 2092884  
  5878    2.7  1.8  1.3  chr22             34308315 34309104  (4823976) + hAT-N62_DR        DNA/hAT-Tip100          115    908     (0) 2092885  
  1406    7.4  8.8  0.0  chr22             34309105 34309320  (4823760) + SINE2-4_DR        SINE/tRNA-V-RTE         102    336    (35) 2092886  
   487   16.0 15.0  0.0  chr22             34309234 34309333  (4823747) C DNA9-6_DR         DNA                  (3290)   4594    4480 2092887 *
   421   16.4  6.2  2.6  chr22             34309266 34309378  (4823702) + EnSpm-N11_DR      DNA/CMC-EnSpm          3715   3831  (1522) 2092888 *
   220   19.2  0.0  1.9  chr22             34309447 34309499  (4823581) + Crack-1_DR        LINE/L2                3980   4031    (46) 2092889  
  1647    8.3  2.4  0.0  chr22             34309503 34309756  (4823324) + TDR2              DNA/TcMar-Tc1             1    260   (677) 2092890  
   447   19.1  6.8  0.7  chr22             34309750 34309881  (4823199) + hAT-14_DR         DNA/hAT-Ac             1155   1294  (2175) 2092891 *
   849   13.3 27.6  0.7  chr22             34310054 34310295  (4822785) C hAT-N179_DR       DNA/hAT-Tip100        (150)    744     438 2092892  
  2319    6.0  0.6  0.0  chr22             34310296 34310611  (4822469) C DNA13TA1a_DR      DNA/TcMar-Tc1           (0)    318       1 2092893  
   415   13.2 15.4  0.0  chr22             34310614 34310704  (4822376) C hAT-N179_DR       DNA/hAT-Tip100        (488)    406     302 2092892  
  1684    8.2  4.1  0.0  chr22             34310709 34310953  (4822127) + HATN8_DR          DNA/Zisupton              1    255     (0) 2092894  
  1333   17.6  2.1  1.4  chr22             34310954 34310995  (4822085) + piggyBac-N13B_DR  DNA/PiggyBac           1004   1047   (354) 2092895  
   977   12.8 17.6  0.0  chr22             34310958 34311200  (4821880) C HATN17_DR         DNA/hAT-Tip100        (599)    295       1 2092892 *
  4512    7.2  1.6  3.3  chr22             34311201 34311884  (4821196) + TDR2              DNA/TcMar-Tc1           254    926    (11) 2092896  
   302   24.4  1.2  0.0  chr22             34312343 34312428  (4820652) C TDR7              DNA                    (55)    486     400 2092897  
   232   18.2  0.0  0.0  chr22             34312484 34312538  (4820542) C TDR7              DNA                   (342)    199     145 2092897  
  3436    7.6  3.0  1.8  chr22             34312556 34313062  (4820018) + TC1DR3B           DNA/TcMar-Tc1             2    514   (375) 2092898  
   228    3.7  0.0  0.0  chr22             34313065 34313091  (4819989) C DNA-2-16_DR       DNA                     (2)   1710    1684 2092899 *
  4655    2.8  0.5  0.0  chr22             34313090 34313661  (4819419) C DNA2-16_DR        DNA                 (12632)   5419    4845 2092900  
  1076   14.7 30.3  0.5  chr22             34313649 34313991  (4819089) C DNA-2-16_DR       DNA                    (16)   1696    1252 2092899 *
  1764    9.6  1.0  5.4  chr22             34313704 34313991  (4819089) C DNA-2-16_DR       DNA/CMC-EnSpm         (301)   1411    1136 2092901  
   311   16.2  0.0  1.5  chr22             34314540 34314608  (4818472) C Copia-20_DR-LTR   LTR/Gypsy?            (393)     68       1 2092902  
   898   17.7  5.5  9.3  chr22             34314609 34314844  (4818236) + SINE2-5_DR        SINE/tRNA-V-RTE          56    282     (0) 2092903 *
   945   14.3 25.6  0.0  chr22             34314623 34314852  (4818228) + DNA8-17_DR        DNA/hAT-Tip100         1384   1672   (141) 2092904  
   339   14.5 10.4  4.1  chr22             34315817 34315931  (4817149) C DNA-N15_DR        DNA                    (28)    377     256 2092905  
   311   20.3 10.0  1.4  chr22             34315939 34316068  (4817012) C DNA-N15_DR        DNA                   (264)    141       1 2092905  
   416    7.2  4.8  1.1  chr22             34316135 34316218  (4816862) + hAT-N22_DR        DNA/hAT-Ac             1089   1175   (563) 2092906 *
   908   22.4  8.4  4.7  chr22             34316214 34317199  (4815881) C SAT-12_DR         Satellite             (109)   1022       1 2092907  
   383   18.1  1.2  2.4  chr22             34317176 34317186  (4815894) C hAT-N154_DR       DNA/hAT-Tip100       (1048)    347     338 2092908 *
  1576    2.6  0.0  0.5  chr22             34317187 34317380  (4815700) C TDR3              DNA/hAT-Charlie         (0)    193       1 2092909  
   618   25.0 11.0  0.0  chr22             34317381 34317426  (4815654) C DNA8-26_DR        DNA                  (2981)   1549    1478 2092910  
   375   25.0  4.0  4.8  chr22             34317381 34317506  (4815574) C SAT-12_DR         Satellite             (892)    417     293 2092907 *
   362   25.3  0.0  0.0  chr22             34317431 34317517  (4815563) + Gypsy88-LTR_DR    LTR/Gypsy               435    521     (0) 2092911 *
   725    2.1  0.0  1.0  chr22             34317530 34317626  (4815454) C hAT-N22C_DR       DNA/hAT-Ac            (126)    568     473 2092912  
  2435   24.7  6.7 11.9  chr22             34317630 34322095  (4810985) C SAT-12_DR         Satellite            (1066)  12063    7216 2092907  
   330   26.6  4.2  6.0  chr22             34322096 34322331  (4810749) + Zisupton-6_DR     DNA/Zisupton           8666   8897 (13219) 2092913  
   304   24.9  1.4 10.6  chr22             34322218 34322361  (4810719) C Dada-tL_DR        DNA/Dada              (490)   9917    9786 2092914 *
  2435   24.7  6.7 11.9  chr22             34322362 34324379  (4808701) C SAT-12_DR         Satellite            (5914)   7215    5026 2092907  
   293   25.5  8.2  5.0  chr22             34324380 34324610  (4808470) + Zisupton-6_DR     DNA/Zisupton           8660   8897 (13219) 2092915  
   274   24.4  2.5  6.1  chr22             34324523 34324640  (4808440) C Dada-tL_DR        DNA/Dada              (508)   9899    9786 2092916 *
  2435   24.7  6.7 11.9  chr22             34324641 34326385  (4806695) C SAT-12_DR         Satellite            (8104)   5025    3132 2092907  
   379   25.2  4.2  6.0  chr22             34326386 34326621  (4806459) + Zisupton-6_DR     DNA/Zisupton           8666   8897 (13219) 2092917  
   281   24.8  3.1  5.6  chr22             34326524 34326651  (4806429) C Dada-tL_DR        DNA/Dada              (497)   9910    9786 2092918 *
  2435   24.7  6.7 11.9  chr22             34326652 34329379  (4803701) C SAT-12_DR         Satellite            (9998)   3131     171 2092907  
   512   26.4  2.3 13.1  chr22             34329380 34330068  (4803012) + Zisupton-6_DR     DNA/Zisupton           8413   8943 (13173) 2092919 *
   736   26.0  1.9 13.1  chr22             34329587 34329718  (4803362) C Zisupton-6_DR     DNA/Zisupton        (13171)   8945    8628 2092920  
  1099   20.5  5.9  4.8  chr22             34329719 34330108  (4802972) C SAT-12_DR         Satellite             (881)    428      35 2092921  
   736   26.0  1.9 13.1  chr22             34330109 34330205  (4802875) C Zisupton-6_DR     DNA/Zisupton        (13171)   8627    8388 2092920  
  2435   24.7  6.7 11.9  chr22             34330206 34330356  (4802724) C SAT-12_DR         Satellite            (1066)    170       1 2092907 *
  3058    5.9  2.2  0.7  chr22             34330319 34330729  (4802351) + Harbinger-1N1_DR  DNA/PIF-Harbinger      1241   1657     (0) 2092922  
  6114    4.8  1.1  1.4  chr22             34331041 34331912  (4801168) + Tx1-4_DR          LINE/L1-Tx1            4658   5527     (8) 2092923  
  1059   18.3  4.6  1.8  chr22             34332551 34332767  (4800313) + TDR13D            DNA                     181    403   (359) 2092924  
   257   14.0  1.7  3.5  chr22             34332771 34332829  (4800251) + SAT-10_DR         Satellite              1138   1195   (403) 2092925  
  1085   13.7  1.6  0.5  chr22             34332842 34333025  (4800055) + DNA-5-8F_DR       DNA/hAT-hAT5              1    186   (284) 2092926  
  2370   10.9 13.2  0.4  chr22             34333027 34333459  (4799621) + hAT-N61_DR        DNA/hAT-Tip100            1    488    (37) 2092927  
   257   20.0  0.0  1.8  chr22             34333438 34333459  (4799621) + MuDR-2_DR         DNA/MULE-MuDR         15818  15838  (8095) 2092928 *
  3290    6.6  8.9  2.4  chr22             34333460 34333973  (4799107) C Mariner-N38_DR    DNA/TcMar-Tc1           (0)    547       1 2092929  
   257   13.8  7.7  0.0  chr22             34333494 34333517  (4799563) + Zisupton-6_DR     DNA/Zisupton           8938   9006 (13110) 2092930 *
   235   14.5  7.4  6.1  chr22             34333494 34333510  (4799570) + Merlin-1_DR       DNA/Merlin             4698   4756  (5771) 2092931 *
   296    2.9  0.0  0.0  chr22             34333945 34333978  (4799102) + MuDR-2_DR         DNA/MULE-MuDR         16304  16337  (7596) 2092932 *
   312    9.8  0.0  0.0  chr22             34333972 34334012  (4799068) + hAT-N147_DR       DNA/hAT-Tip100          647    687     (0) 2092933  
   513    8.7 10.7  9.2  chr22             34334013 34334152  (4798928) + DNA-5-8F_DR       DNA/hAT-hAT5            180    321   (149) 2092934 *
  8767    1.9  1.6  0.5  chr22             34334146 34335175  (4797905) C L2-2_DRe          LINE/L2                 (3)   4235    3194 2092935  
   628   13.6  0.7  8.7  chr22             34335174 34335310  (4797770) + DNA-5-8F_DR       DNA/hAT-hAT5            322    448    (22) 2092936 *
  6235    4.7  0.5  0.2  chr22             34335312 34336108  (4796972) C Mariner-N23_DRe   DNA/TcMar-ISRm11        (0)   1031     233 2092937  
   688   16.8  0.0  2.3  chr22             34336126 34336259  (4796821) + TE-X-16_DR        DNA/Crypton-A           223    353     (0) 2092938  
   281    9.7  0.0  5.8  chr22             34336301 34336355  (4796725) C TE-X-16_DR        DNA/Crypton-A           (0)    353     302 2092939  
   719   13.5  7.9  0.0  chr22             34336847 34336972  (4796108) C HATN12B_DR        DNA/hAT-Ac              (0)    695     560 2092940  
  2533   11.4  1.1  0.0  chr22             34336984 34337351  (4795729) + DNA-X-2B_DR       DNA                       1    372    (67) 2092941  
   331   13.0  1.9  0.0  chr22             34337349 34337402  (4795678) + DNA-X-2_DR        DNA                     695    749    (67) 2092942 *
   339   13.0  1.9  0.0  chr22             34337400 34337453  (4795627) + DNA-X-2_DR        DNA                     695    749    (67) 2092942 *
   763    7.8  0.8  0.0  chr22             34337451 34337971  (4795109) + DNA-X-2B_DR       DNA                     267    372    (67) 2092943 *
  1173   10.7  0.0  0.0  chr22             34337961 34338129  (4794951) + DNA-X-2B_DR       DNA                     267    435     (4) 2092944  
  3655   10.3  5.1  1.4  chr22             34338148 34338717  (4794363) C DIRS-4N2_DR       LTR/Ngaro               (0)   5990    5400 2092945  
   717    6.7  3.0  0.7  chr22             34338720 34338853  (4794227) C hAT-N26_DR        DNA/hAT-Ac             (20)   1439    1303 2092946  
  4812    9.3  3.3  0.0  chr22             34338854 34339522  (4793558) + TE-X-3_DR         DNA/PIF-ISL2EU            1    691   (332) 2092947  
  1099    7.7  9.9  0.0  chr22             34339519 34339700  (4793380) C hAT-N38_DR        DNA/hAT-hAT6          (369)    660     461 2092948 *
  3533    9.0  2.7  0.0  chr22             34340018 34340505  (4792575) C hAT-N38_DR        DNA/hAT-hAT6          (528)    501       1 2092949  
  1836   17.6  0.3  0.0  chr22             34340506 34340811  (4792269) + Harbinger-N13_DR  DNA/PIF-Harbinger        12    318     (6) 2092950  
   559    7.9  0.0  0.0  chr22             34340922 34340997  (4792083) + hAT-N198_DR       DNA/hAT-Charlie        1324   1399     (0) 2092951  
   346    4.4  0.0  0.0  chr22             34340999 34341043  (4792037) + hAT-N57_DR        DNA/hAT-Ac              979   1023   (263) 2092952  
   597   13.6 15.6  2.6  chr22             34341052 34341224  (4791856) + hAT-N57_DR        DNA/hAT-Ac             1092   1286     (0) 2092953  
   238   14.7  6.2  4.6  chr22             34341883 34341946  (4791134) + EnSpm-N6_DR       DNA/CMC-EnSpm?            2     66   (280) 2092954  
   844   17.3  7.7  0.0  chr22             34342035 34342190  (4790890) + TDR8D             DNA                     499    666    (13) 2092955 *
  2448    9.9 11.9  1.3  chr22             34342188 34342607  (4790473) C DNA-8-3_DR        DNA/P                 (699)    464       1 2092956  
   406    7.3  0.0  0.0  chr22             34342797 34342851  (4790229) C hAT-N152_DR       DNA/hAT-Blackjack     (275)     55       1 2092957  
   638    8.2  2.5  0.0  chr22             34342852 34342961  (4790119) + SINE2-3_DR        SINE/tRNA-V-RTE          62    175   (227) 2092958  
   258   13.6  0.0  0.0  chr22             34342951 34342994  (4790086) C TDR12             DNA                   (198)     44       1 2092959 *
   267   12.2  0.0  0.0  chr22             34342957 34342995  (4790085) + Academ-N1_DRe     DNA/Academ-1           1434   1472  (2556) 2092960  
   491   16.9  0.0  0.0  chr22             34342996 34343078  (4790002) + hAT-N187_DR       DNA/hAT-Charlie           1     83  (1094) 2092961  
  1217   13.8  9.7  2.8  chr22             34343089 34343326  (4789754) C HarbingerN2_DR    DNA/PIF-Harbinger     (328)    346      93 2092962  
   207   11.8  0.0  2.9  chr22             34343308 34343328  (4789752) + hAT-N18_DR        DNA/hAT-Charlie         587    606   (913) 2092963 *
  6487    3.5  1.8  0.0  chr22             34343329 34344100  (4788980) C DNA2-2_DR         DNA                     (0)    786       1 2092964  
   634   13.0  0.0  1.7  chr22             34344101 34344195  (4788885) C HarbingerN2_DR    DNA/PIF-Harbinger     (714)     85       1 2092962  
  1278    9.6  0.5  1.1  chr22             34344214 34344402  (4788678) + hAT-N203_DR       DNA/hAT-Tip100         1326   1513  (4028) 2092965  
  5505    5.4  2.4  0.3  chr22             34344438 34345161  (4787919) + hAT-32N1_DR       DNA/hAT-Charlie         195    933     (0) 2092966  
   694   17.3  2.1  4.2  chr22             34345458 34345602  (4787478) C Penelope-1_DR     LINE/Penelope         (572)   3874    3733 2092967 *
  1806   12.4  4.1  0.0  chr22             34345475 34345765  (4787315) C HE1_DR1           SINE/tRNA-V-RTE        (28)    374      72 2092968  
   218   17.3  1.9  1.9  chr22             34346303 34346315  (4786765) + IS3EU-1_DR        DNA/IS3EU              3897   3909  (4795) 2092969  
   683   17.8  7.3  6.3  chr22             34346316 34346519  (4786561) + ANGEL             DNA/Kolobok               1    206   (103) 2092970  
   482   11.2  0.0  7.6  chr22             34346470 34346513  (4786567) C hAT-N134B_DR      DNA/hAT?               (69)    857     738 2092971 *
   691    6.7  0.0  0.0  chr22             34346514 34346617  (4786463) + ERV1-7_DR-I       LTR/ERV1               1696   1799  (4904) 2092972 *
  1372   13.6  0.0  1.0  chr22             34346525 34346821  (4786259) + Zisupton-6_DR     DNA/Zisupton           8423   8716 (13400) 2092973  
   442   26.0  0.6  0.6  chr22             34346672 34346845  (4786235) C EnSpm-N25_DR      DNA/CMC-EnSpm        (3758)    928     755 2092974 *
   398   26.2  9.2  0.0  chr22             34346724 34346864  (4786216) C Polinton-4N1_DR   DNA/Maverick         (5613)   4823    4670 2092975 *
   216   15.4 15.4  0.0  chr22             34346821 34346885  (4786195) C Dada-U1A_DR       DNA/Dada             (5256)   5723    5649 2092976 *
   202   11.3  3.1  4.7  chr22             34347784 34347797  (4785283) C CryptonV-1_DR     DNA/Crypton-V       (12298)   5575    5513 2092977  
   209    6.0  2.0  0.0  chr22             34347798 34347847  (4785233) + ERV1-7_DR-I       LTR/ERV1               1691   1741  (4962) 2092978 *
   237   10.8  2.4  4.2  chr22             34347816 34347897  (4785183) C ENSPM-6_DR        DNA/CMC-EnSpm       (19260)  13356   13305 2092979  
   938   13.1  0.5  2.6  chr22             34349814 34350009  (4783071) C EnSpm-N16_DR      DNA/CMC-EnSpm           (0)    202      11 2092980  
   218    5.9  0.0  0.0  chr22             34350269 34350302  (4782778) + hAT-2n1_DR        DNA/hAT-Charlie        1030   1063   (147) 2092981  
  1085   16.2  6.7 10.4  chr22             34350770 34350929  (4782151) + Harbinger-8N2_DR  DNA/PIF-Harbinger         1    150   (405) 2092982  
  2815    3.8  0.3  0.9  chr22             34350930 34351276  (4781804) + ERVN1-LTR_DR      LTR                       1    345     (0) 2092983  
  5528    1.1  0.8  0.3  chr22             34351277 34351933  (4781147) + ERVN1-I_DR        LTR                       1    660     (0) 2092983  
  2854    3.8  0.0  0.9  chr22             34351934 34352281  (4780799) + ERVN1-LTR_DR      LTR                       1    345     (0) 2092983  
  2981    7.3  2.8  0.2  chr22             34352282 34352677  (4780403) + Harbinger-8N1_DR  DNA/PIF-Harbinger       150    555     (0) 2092984  
  1530    9.8 16.1  0.0  chr22             34353506 34353779  (4779301) + DNA13TA1_DR       DNA/TcMar-Tc1             1    318     (0) 2092985  
   531   18.3  9.3  1.9  chr22             34353862 34354019  (4779061) C Copia-12_DR-LTR   LTR/Gypsy?             (22)    445     278 2092986  
  1164   10.8  0.0 20.6  chr22             34354020 34354218  (4778862) + HAT1-N1B_DR       DNA/hAT-Ac                3    168   (571) 2092987  
   307   25.5  1.8  9.6  chr22             34354164 34354308  (4778772) + EnSpm-22N2_DR     DNA/CMC-EnSpm          1250   1354  (4193) 2092988 *
   445   17.3  0.0  1.3  chr22             34354230 34354305  (4778775) + DNA2-14_DR        DNA                    2487   2561  (5061) 2092989  
   558   15.4  0.3  2.2  chr22             34354306 34354325  (4778755) + HAT1-N1B_DR       DNA/hAT-Ac               59     98  (3194) 2092990  
   400   18.5  1.2  3.7  chr22             34354326 34354409  (4778671) C EnSpm-22N2_DR     DNA/CMC-EnSpm        (4221)   1326    1245 2092991  
   218   30.0  0.0  1.4  chr22             34354389 34354459  (4778621) C DNA2-14_DR        DNA                  (5061)   2561    2492 2092992 *
   558   15.4  0.3  2.2  chr22             34354410 34354450  (4778630) + HAT1-N1B_DR       DNA/hAT-Ac               99    186  (3106) 2092990 *
  2589   13.6 18.9  4.0  chr22             34354421 34355039  (4778041) + HAT1-N1B_DR       DNA/hAT-Ac               85    739     (0) 2092993  
   368   21.9  3.8  0.0  chr22             34355040 34355140  (4777940) C Copia-12_DR-LTR   LTR/Gypsy?            (180)    287     183 2092986 *
   431   14.0  1.4  5.8  chr22             34355071 34355095  (4777985) + hAT-N39_DR        DNA/hAT-Tip100         1182   1316   (275) 2092994  
   446    8.6  5.2  0.0  chr22             34355096 34355211  (4777869) C hAT-N134B_DR      DNA/hAT?               (68)    858     737 2092995 *
   468    6.9  0.0  0.0  chr22             34355111 34355212  (4777868) C EnSpm-N40B_DR     DNA/CMC-EnSpm        (3200)   2307    2206 2092996  
   450    3.3  0.0  0.0  chr22             34355133 34355222  (4777858) + MuDR-2_DR         DNA/MULE-MuDR         16361  16450  (7483) 2092997 *
   422   14.4  1.4  8.2  chr22             34355223 34355275  (4777805) C DNA7-N1_DR        DNA/Zisupton         (9132)   1284    1151 2092998  
  4957   18.2  9.1  4.1  chr22             34355769 34357081  (4775999) C hAT-N22B_DR       DNA/hAT-Ac              (3)   1376       1 2092999  
   433    6.5  0.0  0.0  chr22             34357097 34357189  (4775891) + (CTAA)n           Simple_repeat             3     95     (0) 2093000  
   200    0.0  0.0  0.0  chr22             34357589 34357610  (4775470) + ZFERV-2N1-I_DR    LTR/ERV1                  1     22  (6955) 2093001  
   209   25.9  7.1  4.1  chr22             34357630 34357770  (4775310) C Helitron-N5_DR    RC/Helitron          (3396)   6113    5969 2093002  
   236   11.4  0.0  0.0  chr22             34357788 34357822  (4775258) C hAT-N168_DR       DNA/hAT-Charlie       (168)   1688    1654 2093003  
  2695   17.3 13.3  1.8  chr22             34357830 34358528  (4774552) C Harbinger-4N1_DR  DNA/PIF-Harbinger     (200)    821      44 2093004  
   283   31.8  0.9  0.9  chr22             34358634 34358741  (4774339) C Helitron-N5_DR    RC/Helitron          (9374)    135      28 2093005  
   748   17.4  4.0  4.0  chr22             34359462 34359635  (4773445) C Penelope-5_DR     LINE/Penelope         (470)   2406    2233 2093006 *
  2147   11.9  6.1  0.0  chr22             34359502 34359846  (4773234) C HE1_DR1           SINE/tRNA-V-RTE        (20)    382      17 2093007  
   622   25.5  6.2  0.6  chr22             34359710 34359871  (4773209) C EnSpm-N11_DR      DNA/CMC-EnSpm        (3624)   1729    1559 2093008 *
   391   14.8  0.0  0.0  chr22             34359928 34359988  (4773092) C NonLTR-1B_DR      Retroposon             (60)   1145    1085 2093009  
   203   22.9  0.0  0.0  chr22             34359991 34360038  (4773042) + Zisupton-7_DR     DNA/Zisupton          11497  11544  (5538) 2093010 *
  1093    6.5  0.0  0.0  chr22             34360005 34360142  (4772938) C NonLTR-1C_DR      Retroposon            (438)    773     636 2093011  
   200    8.8  0.0  5.9  chr22             34360139 34360174  (4772906) + hAT-N49_DR        DNA/hAT-Ac              962    995   (116) 2093012 *
  2547   19.3 24.0  3.8  chr22             34360178 34360794  (4772286) C Helitron-4_DR     RC/Helitron           (636)  31232   29842 2093013  
  2978    9.2  0.2  0.5  chr22             34360795 34361188  (4771892) + HarbingerN6_DR    DNA/PIF-Harbinger         1    393     (0) 2093014  
  2547   19.3 24.0  3.8  chr22             34361189 34361536  (4771544) C Helitron-4_DR     RC/Helitron           (636)  29841   29052 2093013  
   479   12.5  0.0  1.1  chr22             34361528 34361616  (4771464) + hAT-N49_DR        DNA/hAT-Ac             1024   1111     (0) 2093015 *
   676   12.7  8.2  0.0  chr22             34362333 34362466  (4770614) C Kolobok-N1_DR     DNA/Kolobok-T2?        (99)    700     556 2093016  
  1023    9.9  0.7  0.7  chr22             34362480 34362632  (4770448) + Kolobok-N1_DR     DNA/Kolobok-T2?          16    168   (631) 2093017  
   337   19.1  0.0  2.2  chr22             34362636 34362726  (4770354) C Kolobok-N1_DR     DNA/Kolobok-T2?       (562)    237     149 2093016 *
   895   22.5  0.9  0.9  chr22             34362700 34362919  (4770161) C TDR19             DNA/hAT-Charlie       (185)    220       1 2093018 *
  1374   11.2  0.0  0.5  chr22             34362725 34362922  (4770158) + hATN-28_DRe       DNA/hAT-Charlie           5    201     (2) 2093019  
   773   17.7  0.6  1.3  chr22             34362923 34363077  (4770003) C Kolobok-N1_DR     DNA/Kolobok-T2?       (645)    154       1 2093020  
   699   13.1  6.9  0.7  chr22             34363135 34363265  (4769815) + TDR22             DNA                    1117   1255     (0) 2093021  
   845   18.9 13.6  2.2  chr22             34363267 34363472  (4769608) + TC1DR3            DNA/TcMar-Tc1           139    367   (858) 2093022  
   236   19.2  3.9  0.0  chr22             34363471 34363522  (4769558) + TC1DR3            DNA/TcMar-Tc1           510    563   (662) 2093023 *
   367   13.0  2.9  0.0  chr22             34363569 34363637  (4769443) C hAT-N54B_DR       DNA/hAT-Ac            (351)    143      73 2093024 *
  8268   10.6  7.8  1.3  chr22             34363626 34364956  (4768124) + L2-1_DR           LINE/L2                3566   4981     (4) 2093025  
   211   31.2  0.0  0.0  chr22             34364949 34365025  (4768055) C hAT-N54_DR        DNA/hAT-Ac           (1600)     89      13 2093026 *
   309   12.8  0.0  0.0  chr22             34365020 34365066  (4768014) + Helitron-4_DR     RC/Helitron           13514  13560 (18308) 2093027  
   227   23.9  0.0 11.1  chr22             34365067 34365099  (4767981) C CryptonV-N4_DR    DNA/Crypton-V        (8390)   5103    5032 2093028  
  1784   11.4 10.7  6.0  chr22             34365173 34365601  (4767479) + hAT-N21B_DR       DNA/hAT-Ac              772   1219    (82) 2093029  
   205   18.2  5.3  3.5  chr22             34365553 34365609  (4767471) C Helitron-N3_DR    RC/Helitron          (1425)   1591    1534 2093030 *
   233   16.2  0.0  0.0  chr22             34365573 34365609  (4767471) C hAT-N21B_DR       DNA/hAT-Ac            (557)    744     708 2093031  
   218    7.7 20.5  0.0  chr22             34366126 34366164  (4766916) + DNA-2-30_DR       DNA                      32     78   (310) 2093032  
   228   13.2  5.6  1.8  chr22             34366181 34366192  (4766888) + CryptonV-N3_DR    DNA/Crypton-V          2231   2286 (18377) 2093033  
   273    7.3  0.0  2.4  chr22             34366193 34366234  (4766846) + MuDR-1_DR         DNA/MULE-NOF?          2271   2311  (5102) 2093034  
   538    6.2  1.2  0.0  chr22             34366264 34366342  (4766738) C DNA-5-8C_DR       DNA/hAT-hAT5          (208)    483     404 2093035  
  3349   19.5  4.3  8.8  chr22             34366343 34367397  (4765683) + LOOPERN3_DR       DNA/Kolobok-T2            1   1011     (0) 2093036  
  5943    6.6  3.7  1.2  chr22             34367438 34368249  (4764831) C DNA-3-2B_DR       DNA/PIF-Harbinger       (0)    832       1 2093037  
   518    5.2 15.6  0.0  chr22             34368250 34368324  (4764756) C DNA-5-8C_DR       DNA/hAT-hAT5          (336)    355     269 2093035  
  7846    4.7  4.4  2.6  chr22             34368325 34369373  (4763707) + Kolobok-1N3_DR    DNA/Kolobok-T2            1   1067     (0) 2093038  
   268   14.0  1.8  0.0  chr22             34369335 34369391  (4763689) + L1-92_DR          LINE/L1                   8     65  (5474) 2093039 *
   278    5.3  0.0  0.0  chr22             34369374 34369411  (4763669) C DNA-5-8C_DR       DNA/hAT-hAT5          (427)    264     227 2093035  
  1368    8.8  3.2  0.5  chr22             34369504 34369719  (4763361) C DNA-5-8C_DR       DNA/hAT-hAT5          (469)    222       1 2093035  
   608   11.5  0.0  6.7  chr22             34369720 34369831  (4763249) + TDR23             DNA                    1043   1147     (0) 2093040  
   250    7.5  0.0  7.4  chr22             34369865 34369922  (4763158) C CR1-54_DR         LINE/L2               (536)    267     214 2093041  
   328   26.3  6.4 10.7  chr22             34370455 34371102  (4761978) C MOSAT_DR          Satellite            (1035)    620       1 2093042  
   707   15.9  2.8  3.9  chr22             34371978 34372919  (4760161) + (CTAA)n           Simple_repeat             1    932     (0) 2093043  
   328    8.3  0.0  0.0  chr22             34372857 34372916  (4760164) C hAT-13_DR         DNA/hAT-Tip100        (274)   2528    2469 2093044 *
   366    1.6  1.6  0.0  chr22             34372866 34372929  (4760151) C Kolobok-2_DR      DNA/Kolobok-T2       (3424)   3276    3212 2093045  
   291   16.7  0.9  2.9  chr22             34372940 34372970  (4760110) C Ginger1-N1_DR     DNA/Ginger-1          (286)   2372    2270 2093046  
  2882    8.3 13.0  0.2  chr22             34373566 34374050  (4759030) C Mariner-N38_DR    DNA/TcMar-Tc1           (0)    547       1 2093047  
   272    5.9  0.0  0.0  chr22             34374022 34374055  (4759025) C EnSpm-N13_DR      DNA/CMC-EnSpm       (14489)   7660    7627 2093048 *
  4971    9.4 24.9  0.2  chr22             34375114 34376052  (4757028) + TC1DR3            DNA/TcMar-Tc1             1   1171    (54) 2093049  
   367   15.0  0.0  1.2  chr22             34376086 34376166  (4756914) + hAT-N122_DR       DNA/hAT-Ac              478    557    (20) 2093050  
  3333   18.6  9.4  0.9  chr22             34376221 34376920  (4756160) + DNA-1-3B_DR       DNA/PIF-Harbinger         1    759     (4) 2093051  
   694   11.0  5.2  0.0  chr22             34377232 34377352  (4755728) C LOOPERN4B_DR      DNA/Kolobok-T2         (29)    474     367 2093052  
   379    8.2  0.0  0.0  chr22             34377353 34377401  (4755679) + Gypsy-232_DR-LTR  LTR/Gypsy                 1     49   (344) 2093053 *
  1365   13.5  2.5  0.0  chr22             34377399 34377635  (4755445) + Gypsy-232_DR-LTR  LTR/Gypsy               151    393     (0) 2093053  
   338   16.8  0.0 13.9  chr22             34377637 34377726  (4755354) + Kolobok-1N2_DR    DNA/Kolobok-T2          135    213   (477) 2093054  
   213   17.8  1.5  4.8  chr22             34377674 34377738  (4755342) C EnSpm-14_DR       DNA/CMC-EnSpm         (589)   6560    6498 2093055 *
   235   18.1  2.8  0.0  chr22             34377712 34377783  (4755297) + Mariner-N5_DR     DNA/TcMar               339    412  (8557) 2093056 *
  1551   22.4  0.7  9.8  chr22             34377727 34377927  (4755153) + DNA9-3_DR         DNA/MULE-MuDR?         9449   9905  (1474) 2093057  
  2218    9.7  3.2  0.9  chr22             34377928 34378269  (4754811) + SINE2-3_DR        SINE/tRNA-V-RTE          19    368     (0) 2093058  
  1656   18.9  2.3  3.5  chr22             34377936 34378369  (4754711) C DNA9-3_DR         DNA/MULE-MuDR?       (9734)   1645    1217 2093059 *
   457    8.4  0.0  1.5  chr22             34378253 34378385  (4754695) + (TAAA)n           Simple_repeat             2    132     (0) 2093060 *
  1551   22.4  0.7  9.8  chr22             34378270 34378296  (4754784) + DNA9-3_DR         DNA/MULE-MuDR?         9906   9971  (1408) 2093057  
   215    9.1  0.0  0.0  chr22             34378393 34378425  (4754655) + Tc1-1_DR          DNA/TcMar-Tc1           862    894   (731) 2093061  
  1452   12.6 11.6  3.1  chr22             34378428 34378755  (4754325) + Tc1-1_DR          DNA/TcMar-Tc1          1153   1507   (118) 2093062  
   359   10.5  0.0  0.0  chr22             34378768 34378824  (4754256) + DNA13TA1_DR       DNA/TcMar-Tc1           227    283    (35) 2093063  
  6191    7.9  0.7  0.3  chr22             34379246 34380119  (4752961) C L2-2_DRe          LINE/L2                 (3)   4235    3359 2093064  
   461   13.9  0.0  7.5  chr22             34380125 34380225  (4752855) C Polinton-1N1_DR   DNA/Maverick        (12211)   3258    3165 2093065  
   748   13.8 12.3  2.2  chr22             34380235 34380397  (4752683) C SINE2-1_DR        SINE/tRNA              (19)    179       1 2093066  
   669   11.3  2.8  0.0  chr22             34380520 34380625  (4752455) C DNA-TA-5_DR       DNA/TcMar-Tigger        (0)    958     850 2093067  
   332   15.9  0.0  4.8  chr22             34380616 34380681  (4752399) C TDR17B            DNA/Sola-1            (765)    781     719 2093068 *
   507   20.0  9.7  5.4  chr22             34380623 34380818  (4752262) + DNA2-16_DR        DNA                    8042   8245  (9806) 2093069 *
   914    9.5  0.0  3.6  chr22             34380678 34380819  (4752261) + SINE2-3_DR        SINE/tRNA-V-RTE         232    368     (0) 2093070  
   547   18.0  0.7 11.8  chr22             34380689 34380839  (4752241) + DNA8-10_DR        DNA/hAT-Ac             3727   3862   (156) 2093071 *
   788    5.6  0.0  0.0  chr22             34380824 34380924  (4752156) C DNA-TA-5_DR       DNA/TcMar-Tigger       (98)    860     760 2093067  
  1674    9.5 22.5  0.0  chr22             34380925 34381240  (4751840) + Harbinger-4N1_DR  DNA/PIF-Harbinger         1    387   (634) 2093072 *
  3006    6.0 20.8  0.9  chr22             34381238 34381772  (4751308) C TDR2              DNA/TcMar-Tc1         (291)    646       7 2093073  
   516   16.9  0.0  0.0  chr22             34382536 34382624  (4750456) C Harbinger-4N1C_DR DNA/PIF-Harbinger       (0)   1206    1118 2093074  
  2215    5.7  0.6  0.0  chr22             34382645 34382960  (4750120) + Mariner-N38_DR    DNA/TcMar-Tc1           224    541     (6) 2093075  
   260   17.5  6.5  7.6  chr22             34382878 34382970  (4750110) + CryptonV-N4_DR    DNA/Crypton-V          5008   5099  (8394) 2093076 *
   643   10.6  6.7  0.0  chr22             34382962 34383065  (4750015) C DNA-X-3_DR        DNA                   (292)   1182    1072 2093077  
   623   18.8  2.9 10.7  chr22             34383065 34383293  (4749787) + hAT-N202_DR       DNA/hAT-Tip100          270    447  (1438) 2093078 *
  1005   15.1  5.2  0.0  chr22             34383103 34383314  (4749766) + hAT-N21B_DR       DNA/hAT-Ac              998   1220    (81) 2093079  
   632   16.7  2.3  7.2  chr22             34383633 34383648  (4749432) + MuDR-2_DR         DNA/MULE-MuDR         18839  18931  (5002) 2093080  
   942    9.5  4.0  0.7  chr22             34383649 34383796  (4749284) C DNAX-23_DR        DNA                  (1412)  10389   10237 2093081 *
  2286   20.6  8.2  8.0  chr22             34383666 34384502  (4748578) + Merlin-1_DR       DNA/Merlin             8202   9040  (1487) 2093082  
   686   17.3  4.2  2.1  chr22             34385124 34385265  (4747815) + DIRS-1F-LTR_DR    LTR/Ngaro               249    393   (292) 2093083 *
  2300    5.5  1.3  0.6  chr22             34385143 34385452  (4747628) + SINE2-3_DR        SINE/tRNA-V-RTE          57    368     (0) 2093084  
   767   19.7  2.6  0.0  chr22             34385317 34385468  (4747612) + TE-X-7_DR         LINE?/Penelope?         141    296   (543) 2093085 *
   640   10.8  9.0  0.0  chr22             34386494 34386604  (4746476) + HATN3_DR          DNA/hAT-Tip100            1    121   (450) 2093086  
   632   14.1 14.1  0.0  chr22             34386605 34386617  (4746463) + DIRS-8_DR         LTR/Ngaro              2265   2406  (4215) 2093087  
  2795    7.3  3.4  0.2  chr22             34386620 34387029  (4746051) + HATN5_DR          DNA/hAT-Ac                1    423   (733) 2093088  
   421    9.0  0.0  0.0  chr22             34386977 34387043  (4746037) + hAT-N163B_DR      DNA/hAT-Charlie         165    231   (646) 2093089 *
   535   10.8  0.2  2.5  chr22             34386985 34387010  (4746070) C hAT-N146_DR       DNA/hAT-Charlie        (69)    204     174 2093090  
   419   10.6  1.1  2.3  chr22             34387011 34387097  (4745983) + hAT-N163B_DR      DNA/hAT-Charlie         146    231   (646) 2093091  
   404   11.8  1.1  2.3  chr22             34387065 34387151  (4745929) + hAT-N163B_DR      DNA/hAT-Charlie         146    231   (646) 2093091 *
   535   10.8  0.2  2.5  chr22             34387098 34387139  (4745941) C hAT-N146_DR       DNA/hAT-Charlie        (69)    173     120 2093090  
   518   10.6  0.0  0.0  chr22             34387109 34387193  (4745887) C hAT-N146_DR       DNA/hAT-Charlie        (69)    204     120 2093092 *
   488   13.2  4.2  7.2  chr22             34387113 34387243  (4745837) + HATN5_DR          DNA/hAT-Ac              279    367   (789) 2093093 *
   498   11.8  0.0  0.0  chr22             34387244 34387328  (4745752) C hAT-N146_DR       DNA/hAT-Charlie        (69)    204     120 2093094  
   488   13.2  4.2  7.2  chr22             34387329 34387381  (4745699) + HATN5_DR          DNA/hAT-Ac              368    403   (753) 2093093  
   448    7.5  0.0  0.0  chr22             34387382 34387448  (4745632) + hAT-N163B_DR      DNA/hAT-Charlie         165    231   (646) 2093095  
   404   14.3  0.4  0.8  chr22             34387416 34387430  (4745650) + hAT-N163B_DR      DNA/hAT-Charlie         146    200   (677) 2093096 *
   407   17.2  0.0  0.0  chr22             34387431 34387517  (4745563) C hAT-N146_DR       DNA/hAT-Charlie        (67)    206     120 2093097 *
   488   13.2  4.2  7.2  chr22             34387449 34387475  (4745605) + HATN5_DR          DNA/hAT-Ac              404    423   (733) 2093093  
   470   12.9  0.0  0.0  chr22             34387487 34387571  (4745509) C hAT-N146_DR       DNA/hAT-Charlie        (69)    204     120 2093098  
   391   11.9  0.0  0.0  chr22             34387517 34387583  (4745497) + hAT-N163B_DR      DNA/hAT-Charlie         165    231   (646) 2093099 *
  4326   10.4  8.5  2.3  chr22             34387545 34388367  (4744713) + HATN5_DR          DNA/hAT-Ac              284   1156     (0) 2093100  
  2884    7.6  2.0  2.7  chr22             34388369 34388812  (4744268) + HATN3_DR          DNA/hAT-Tip100          131    571     (0) 2093101  
   587   14.5  4.3  0.0  chr22             34388833 34388949  (4744131) + DNA11TA1_DR       DNA/CMC-EnSpm            82    203     (0) 2093102  
  1073   14.8  0.0  0.0  chr22             34388975 34389150  (4743930) C Harbinger-4N1_DR  DNA/PIF-Harbinger       (6)   1015     840 2093103  
  2072   11.2  0.0  0.0  chr22             34389229 34389532  (4743548) C Harbinger-4N1_DR  DNA/PIF-Harbinger     (667)    354      51 2093103  
   200   11.3 15.1  0.0  chr22             34389658 34389710  (4743370) + DNA11TA1B_DR      DNA/CMC-EnSpm             6     66   (137) 2093104  
  1951    5.0  0.8  0.4  chr22             34389712 34389971  (4743109) C Mariner-N7_DR     DNA/TcMar               (0)    261       1 2093105  
   381   22.0  0.6  5.4  chr22             34390039 34390586  (4742494) + A-rich            Low_complexity            1    521     (0) 2093106  
   206   26.9  9.4  1.6  chr22             34391622 34391643  (4741437) + Polinton-4_DR     DNA/Maverick           4600   4723 (15562) 2093107  
   220   23.2  0.0 12.1  chr22             34391644 34391736  (4741344) C Helitron-N5_DR    RC/Helitron           (111)   9398    9316 2093108  
   335   25.6 13.8  4.5  chr22             34392103 34393142  (4739938) C MOSAT_DR          Satellite             (999)   1136       1 2093109  
   559   18.7  5.9 12.1  chr22             34394127 34394345  (4738735) C hAT-N175_DR       DNA/hAT-hAT5            (0)    710     504 2093110  
   380   27.0  9.4  6.7  chr22             34394370 34395228  (4737852) C MOSAT_DR          Satellite            (1191)    882       1 2093111  
   213   25.2  9.5  3.9  chr22             34395411 34395579  (4737501) C MOSAT_DR          Satellite            (1012)   1075     898 2093112  
  1287    8.2  0.0 27.3  chr22             34395606 34395908  (4737172) C TDR20             DNA/Merlin              (0)    239       2 2093113  
  1961    6.4  1.8  0.0  chr22             34395940 34396221  (4736859) C DNA15TA1_DR       DNA/CMC-EnSpm         (155)    287       1 2093114  
   592   14.3  0.9  0.0  chr22             34396982 34397086  (4735994) + ENSPM-6_DR        DNA/CMC-EnSpm          6618   6723 (25893) 2093115  
   301   16.2  1.4  7.2  chr22             34397078 34397150  (4735930) + ENSPM-6_DR        DNA/CMC-EnSpm          6913   6981 (25635) 2093116 *
  1097   12.3  0.0  0.0  chr22             34397145 34397306  (4735774) + DNA-1-3_DR        DNA/PIF-Harbinger       676    837     (0) 2093117  
   490   14.1  3.3  0.0  chr22             34397307 34397385  (4735695) + Tc1-1_DR          DNA/TcMar-Tc1          1218   1287   (338) 2093118  
   364   20.8  0.0  0.0  chr22             34398116 34398187  (4734893) C DNA7-N2_DR        DNA/hAT-hAT6          (504)   1510    1439 2093119  
  1527   12.6 42.0  0.6  chr22             34398425 34398892  (4734188) + TDR13D            DNA                       2    666    (96) 2093120  
  8328    6.5  1.9  1.6  chr22             34398893 34400125  (4732955) C TDR1              DNA/TcMar-Tc1           (0)   1236       1 2093121  
   208    6.1  0.0  0.0  chr22             34400111 34400143  (4732937) + Merlin-1_DR       DNA/Merlin             2160   2192  (8335) 2093122 *
   514   20.1 24.8  0.6  chr22             34400143 34400287  (4732793) + LTR-11_DR-LTR     LTR                      14    193     (0) 2093123  
  1111   15.2  1.0  0.5  chr22             34400331 34400522  (4732558) + LTR-11_DR-LTR     LTR                       1    193     (0) 2093124  
   627   19.5 10.8  1.1  chr22             34400570 34400735  (4732345) + LTR-11_DR-LTR     LTR                       4    185     (8) 2093125  
   279   21.9  0.0  0.0  chr22             34400943 34401006  (4732074) C ANGEL             DNA/Kolobok            (72)    237     174 2093126  
   225   20.6 11.1  0.0  chr22             34400952 34401007  (4732073) + hAT-N134_DR       DNA/hAT?                824    886   (179) 2093127 *
  7550    4.1  0.8  0.0  chr22             34401008 34402003  (4731077) + Mariner-N23_DRe   DNA/TcMar-ISRm11          1   1004    (27) 2093128  
   575   14.6 17.8  1.1  chr22             34402117 34402268  (4730812) + DNA11TA1B_DR      DNA/CMC-EnSpm             4    180    (23) 2093129  
   485   15.5  8.8  3.9  chr22             34403011 34403158  (4729922) C Merlin-N3_DR      DNA/Merlin              (6)    249      95 2093130  
   520   14.6  0.0  0.0  chr22             34403254 34403349  (4729731) C Merlin-N3_DR      DNA/Merlin            (159)     96       1 2093130  
   630   11.8  9.6  0.0  chr22             34403658 34403792  (4729288) C Merlin-N3_DR      DNA/Merlin             (13)    242      95 2093131  
   251    6.6  0.0 10.9  chr22             34404097 34404147  (4728933) + EnSpm-N44_DR      DNA/CMC-EnSpm          5894   5939  (2713) 2093132 *
  2152    7.9  0.3  0.3  chr22             34404108 34404424  (4728656) + HarbingerN1_DR    DNA/PIF-Harbinger       334    650     (0) 2093133  
   216   28.6  0.0  0.0  chr22             34404482 34404544  (4728536) C EXPANDER1_DR      LINE/RTE-BovB         (425)   2940    2878 2093134  
   520   15.3  0.0  0.0  chr22             34404629 34404726  (4728354) C Merlin-N3_DR      DNA/Merlin            (155)    100       3 2093131  
  6866    1.6  4.4  0.0  chr22             34405126 34405965  (4727115) + hAT-N163B_DR      DNA/hAT-Charlie           1    877     (0) 2093135  
   872   17.6  4.8  4.4  chr22             34406003 34406275  (4726805) + L1-118_DR         LINE/L1                3313   3586    (21) 2093136  
   206   10.3  0.0  2.6  chr22             34406524 34406563  (4726517) + TC1DR3            DNA/TcMar-Tc1            25     63  (1162) 2093137  
  1437   14.5 14.7  0.5  chr22             34407345 34407726  (4725354) + TDR7              DNA                       1    436   (105) 2093138  
  1198   17.9 19.7  4.6  chr22             34407727 34408254  (4724826) C TDR25             DNA/hAT-Charlie         (7)    604       1 2093139  
   555   14.4  2.5  0.8  chr22             34408255 34408352  (4724728) + TDR7              DNA                     429    528    (13) 2093140  
   667   22.2  0.0  2.4  chr22             34409438 34409869  (4723211) + (CCAA)n           Simple_repeat             1    735   (274) 2093141  
   640   24.5  0.0  1.8  chr22             34409870 34410133  (4722947) + (CAAT)n           Simple_repeat             1    259     (0) 2093142  
   667   22.2  0.0  2.4  chr22             34410134 34410190  (4722890) + (CCAA)n           Simple_repeat           736    831   (178) 2093141  
   407   28.5  0.0  0.6  chr22             34410191 34410370  (4722710) + (CAAT)n           Simple_repeat             1    179     (0) 2093143  
   667   22.2  0.0  2.4  chr22             34410371 34410471  (4722609) + (CCAA)n           Simple_repeat           832   1009     (0) 2093141  
   287   20.7  0.0  5.4  chr22             34411245 34411341  (4721739) + EnSpm-N49_DR      DNA/CMC-EnSpm          3054   3145   (625) 2093144 *
   763   10.3  0.0  8.9  chr22             34411272 34411430  (4721650) C Rex1-40B3_DR      LINE/Rex-Babar          (0)    414     269 2093145  
   316   11.2  1.2  1.2  chr22             34412072 34412152  (4720928) C ENSPM-6_DR        DNA/CMC-EnSpm        (4223)  28393   28313 2093146  
   238    2.3  0.0  0.2  chr22             34412098 34412175  (4720905) + L1-119_DR         LINE/L1                1135   1211  (4066) 2093147 *
   232   11.9  0.0  0.0  chr22             34412354 34412420  (4720660) C DNA-1-7_DR        DNA/PIF-Harbinger     (695)    743     677 2093148  
   601   22.5  6.6  1.1  chr22             34412601 34412924  (4720156) + Polinton-4_DR     DNA/Maverick          12409  12696  (7591) 2093149 *
   964   13.0  0.3  5.4  chr22             34412611 34413200  (4719880) + (TGGA)n           Simple_repeat             1    720   (476) 2093150  
   603   26.8  5.7  4.9  chr22             34413201 34413483  (4719597) + Polinton-4_DR     DNA/Maverick          12410  12694  (7593) 2093151  
   964   13.0  0.3  5.4  chr22             34413484 34413871  (4719209) + (TGGA)n           Simple_repeat           721   1196     (0) 2093150  
   655    6.9  1.0  1.0  chr22             34414514 34414616  (4718464) + DNA-2-30B_DR      DNA                       2    104   (309) 2093152  
  6804    7.2  2.9  0.2  chr22             34414617 34415592  (4717488) + TC1DR3            DNA/TcMar-Tc1             1   1002   (223) 2093153  
  1853   14.0 28.1  0.8  chr22             34415587 34416084  (4716996) C hAT-N167B_DR      DNA/hAT-Charlie       (629)    944     312 2093154 *
   203   16.2  0.0  0.0  chr22             34416090 34416126  (4716954) C hAT-N19_DR        DNA/hAT-Charlie       (623)     37       1 2093155 *
   244   15.4  0.0  0.0  chr22             34416096 34416134  (4716946) C hAT-N167B_DR      DNA/hAT-Charlie      (1398)    175     137 2093154  
   428   11.1 19.4  0.0  chr22             34416159 34416266  (4716814) C hAT-N198_DR       DNA/hAT-Charlie       (274)   1125     997 2093156  
   375   14.2 17.5  0.0  chr22             34416164 34416283  (4716797) C EnSpm-6N1_DR      DNA/CMC-EnSpm        (7797)   1439    1299 2093157 *
  4225    6.3  0.0  1.4  chr22             34416262 34416839  (4716241) C SINE3-1a          SINE/5S-Deu-L2          (0)    570       1 2093158  
   309   15.1  6.8  0.0  chr22             34416864 34416936  (4716144) C EnSpm-6N1_DR      DNA/CMC-EnSpm        (7965)   1271    1194 2093157 *
  8212    3.1  0.2  0.1  chr22             34416926 34417934  (4715146) C IS3EU-4_DR        DNA/IS3EU            (2819)  12210   11201 2093159  
  1075   10.5  7.6  0.9  chr22             34417932 34418142  (4714938) C Helitron-N3_DR    RC/Helitron          (1256)   1760    1536 2093160 *
   251   25.3  2.2  3.4  chr22             34418614 34418626  (4714454) + DNA2-16_DR        DNA                   13827  13838  (4213) 2093161  
  1079    8.1  0.0  0.0  chr22             34418627 34418774  (4714306) C hAT-N66B_DR       DNA/hAT-Charlie         (0)    195      48 2093162  
  1313   18.9  4.6  1.5  chr22             34418828 34419155  (4713925) C TE-X-16_DR        DNA/Crypton-A           (2)    351      14 2093163  
   646   20.8  3.7  1.2  chr22             34419012 34419172  (4713908) C SAT-10_DR         Satellite             (122)   1476    1312 2093164 *
  3513   12.4 22.7  0.3  chr22             34422244 34423139  (4709941) + Helitron-4_DR     RC/Helitron           27933  28892  (2976) 2093165  
   314   17.1  0.0  0.0  chr22             34423137 34423212  (4709868) + Helitron-4_DR     RC/Helitron           29757  29832  (2036) 2093166 *
   398    8.3  0.0  0.0  chr22             34423161 34423340  (4709740) + (GAA)n            Simple_repeat             1    180     (0) 2093167  
   355   20.2  0.0  0.0  chr22             34423289 34423372  (4709708) + Helitron-4_DR     RC/Helitron           29780  29863  (2005) 2093168 *
  2900    9.5  6.0  0.6  chr22             34423377 34423830  (4709250) C SINE3-1a          SINE/5S-Deu-L2         (72)    498      21 2093169  
  1025   19.1  3.6  4.9  chr22             34423851 34424159  (4708921) C hAT-N123_DR       DNA/hAT-Ac            (196)    698     394 2093170  
  1628    9.3  0.8  0.4  chr22             34424212 34424458  (4708622) C HarbingerN4_DR    DNA/PIF-Harbinger     (612)    248       1 2093171  
   744   16.0 10.0  0.5  chr22             34424571 34424740  (4708340) C hAT-N123_DR       DNA/hAT-Ac            (708)    186       1 2093170  
  2667    8.4  3.7  0.2  chr22             34424819 34425198  (4707882) + HarbingerN6_DR    DNA/PIF-Harbinger         1    393     (0) 2093172  
   333   28.1  3.2  9.0  chr22             34425199 34425351  (4707729) + DNA-6-N5B_DR      DNA                    1782   1924  (1599) 2093173 *
  1067   10.7  3.0  0.0  chr22             34425192 34425359  (4707721) + TDR19             DNA/hAT-Charlie         233    405     (0) 2093174  
   203   12.2  0.0  0.0  chr22             34426169 34426209  (4706871) C Ginger1-2_DR      DNA/Ginger-1         (1574)   5048    5008 2093175  
   268   20.4  0.0  0.0  chr22             34426597 34426645  (4706435) + Kolobok-N3_DR     DNA/Kolobok-T2?           1     49   (321) 2093176  
   588    9.9  4.4  0.0  chr22             34426649 34426739  (4706341) C Harbinger-N9_DR   DNA/PIF-Harbinger       (0)    643     549 2093177 *
  1659    6.5  4.2  8.8  chr22             34426731 34427016  (4706064) C Merlin-2_DR       DNA/Merlin           (7146)   6775    6502 2093178 *
  3300    9.6  7.5  0.0  chr22             34427012 34427534  (4705546) C Harbinger-N9_DR   DNA/PIF-Harbinger      (81)    562       1 2093179  
   684   16.7  4.0  0.0  chr22             34427547 34427672  (4705408) + Kolobok-N3_DR     DNA/Kolobok-T2?          65    195   (175) 2093180  
  4324   11.0  3.9 13.3  chr22             34427726 34428678  (4704402) + TC1DR3B           DNA/TcMar-Tc1            16    889     (0) 2093181  
   852   11.2  0.0  0.0  chr22             34433224 34433346  (4699734) + hAT-N167_DR       DNA/hAT-Charlie           1    123   (727) 2093182  
  1410    8.7  0.0  0.0  chr22             34433347 34433541  (4699539) + hAT-N4C_DR        DNA/hAT-Charlie           1    195     (0) 2093183  
   217   32.2  1.1  1.1  chr22             34433466 34433559  (4699521) C L1-60_DR          LINE/L1              (5310)    367     274 2093184 *
  2987   12.8  3.5 17.6  chr22             34433540 34434377  (4698703) + hAT-N167_DR       DNA/hAT-Charlie         114    850     (0) 2093185  
   338   22.0  3.6 12.4  chr22             34434607 34434746  (4698334) + TDR23             DNA                       1    129  (1018) 2093186  
   310   19.1  6.5  3.2  chr22             34434746 34434837  (4698243) + TDR23             DNA                     707    801   (346) 2093187 *
   809   17.9 12.6  1.4  chr22             34434853 34435107  (4697973) + TDR23             DNA                     865   1147     (0) 2093188  
  1141   20.4  8.5  2.7  chr22             34435154 34435541  (4697539) + TDR23             DNA                     738   1147     (0) 2093189  
   741   19.8 20.5  3.4  chr22             34435568 34435922  (4697158) + TDR23             DNA                     714   1127    (20) 2093190  
  1379    6.5  6.5  0.0  chr22             34435923 34436122  (4696958) C hAT-32N1_DR       DNA/hAT-Charlie         (0)    933     721 2093191 *
  1707   15.1  8.1  4.2  chr22             34436081 34436123  (4696957) C DNA6-6_DR         DNA                  (4045)   7236    7179 2093192  
  2786    2.9  3.7  0.6  chr22             34436124 34436474  (4696606) + HE2_DR            SINE/tRNA-V-RTE           2    363     (0) 2093193  
  2740    8.5  0.0  7.2  chr22             34436484 34436900  (4696180) C hAT-32N1_DR       DNA/hAT-Charlie       (544)    389       1 2093191  
   373   20.1  4.1  9.6  chr22             34436964 34437084  (4695996) + TDR23             DNA                     727    841   (306) 2093194  
   629    1.4  0.0  0.0  chr22             34437163 34437233  (4695847) C DNA21TA1_DR       DNA/TcMar-Tc1           (0)    539     469 2093195  
  2583    4.8  0.0  0.0  chr22             34437235 34437549  (4695531) C DNA21TA1_DR       DNA/TcMar-Tc1         (224)    315       1 2093195  
   378   16.5 10.0  0.8  chr22             34438511 34438620  (4694460) C L1-121_DR         LINE/L1                 (7)   1413    1294 2093196  
   272    8.8  2.4  9.3  chr22             34438755 34438880  (4694200) C DNA-N45_DR        DNA/CMC-EnSpm         (370)    343     226 2093197 *
   277   11.8  5.8  2.4  chr22             34438770 34438781  (4694299) C DNA-8-24_DR       DNA/hAT-Tip100       (1593)    190     122 2093198  
   299   14.7  1.0  0.0  chr22             34438782 34438883  (4694197) C CryptonV-N5_DR    DNA/Crypton-V       (15272)   9265    9163 2093199 *
   484    5.7  0.0  0.0  chr22             34438812 34438881  (4694199) C MuDR-2_DR         DNA/MULE-MuDR        (7486)  16447   16378 2093200 *
  2203    4.4  7.7  0.0  chr22             34438823 34439119  (4693961) C Merlin-1_DR       DNA/Merlin           (8920)   1607    1288 2093201  
   300    7.6  0.0  6.5  chr22             34438882 34438895  (4694185) C Kolobok-1_DR      DNA/Kolobok-T2       (3367)   2931    2844 2093202 *
  3339   14.3  4.4  6.6  chr22             34438884 34439112  (4693968) + Merlin-1_DR       DNA/Merlin             1426   2155  (8372) 2093203  
  3646    7.1  2.8  0.7  chr22             34439113 34439648  (4693432) C Mariner-N38_DR    DNA/TcMar-Tc1           (0)    547       1 2093204  
  2632   19.4 13.7  3.7  chr22             34439649 34440183  (4692897) C DNAX-25B_DR       DNA/Zisupton         (1711)   1827    1200 2093205 *
  3097    8.8  3.8  0.8  chr22             34439688 34440190  (4692890) C Mariner-N38_DR    DNA/TcMar-Tc1          (22)    525       8 2093206  
  1527   10.1  1.2  2.4  chr22             34440199 34440452  (4692628) + piggyBac-N3_DR    DNA/PiggyBac            184    434     (4) 2093207  
  1460    6.3  0.5  0.5  chr22             34440455 34440646  (4692434) C hAT-N4C_DR        DNA/hAT-Charlie         (0)    195       4 2093208  
   653    9.8  0.4  0.0  chr22             34440938 34441040  (4692040) + TDR8B             DNA/hAT-Ac                1    105  (1208) 2093209  
   385   22.1  7.3  0.8  chr22             34441024 34441146  (4691934) C DNA9TA1_DR        DNA/CMC-EnSpm        (2173)   1160    1030 2093210 *
   601   24.0  2.0  1.3  chr22             34441049 34441196  (4691884) C hAT-N157_DR       DNA/hAT-Ac            (917)    640     492 2093211 *
  3023    3.6  0.3  0.8  chr22             34441196 34441557  (4691523) + DIRS-4N1_DR       LTR/Ngaro              4103   4462     (0) 2093212  
  2195   15.7  5.1  3.2  chr22             34441572 34442024  (4691056) + TDR8B             DNA/hAT-Ac              503    963     (0) 2093213  
  1038   10.3  1.1  4.5  chr22             34442025 34442207  (4690873) + DNA11TA1_DR       DNA/CMC-EnSpm            27    203     (0) 2093214  
   799   12.4  5.0  7.2  chr22             34442271 34442469  (4690611) + EnSpm-N16_DR      DNA/CMC-EnSpm             8    202     (0) 2093215  
   588   18.4  2.8  0.7  chr22             34442826 34442967  (4690113) C DNA-2-30B_DR      DNA                    (29)    384     240 2093216  
   538   13.8  7.6  7.6  chr22             34443266 34443422  (4689658) + DNA-2-30_DR       DNA                       8    164   (224) 2093217  
   777   12.5 12.8 10.6  chr22             34443581 34443876  (4689204) C DNA-2-30_DR       DNA                    (63)    325      24 2093218  
  1394   17.5  0.3  0.7  chr22             34444396 34444683  (4688397) C DNA-2-30B_DR      DNA                     (7)    406     120 2093219  
   287   19.2  0.0  5.3  chr22             34444607 34444705  (4688375) C HATN12_DR         DNA/hAT-Ac            (238)    341     248 2093220 *
   277   10.4  2.4  7.6  chr22             34447877 34447959  (4685121) C hAT-N48D_DR       DNA/hAT-Ac            (292)    826     748 2093221 *
   331    6.2  1.5  0.0  chr22             34447896 34447960  (4685120) + Mariner-N5C_DR    DNA/TcMar              2207   2272  (5649) 2093222  
   317   10.5  9.3  1.9  chr22             34447911 34448007  (4685073) C Mariner-N5C_DR    DNA/TcMar            (6458)   1463    1360 2093223 *
   454   22.8  2.9 11.4  chr22             34447943 34447965  (4685115) C hAT-N134_DR       DNA/hAT?              (107)    958     743 2093224  
   936   15.7  2.8  3.3  chr22             34447966 34448176  (4684904) + ANGEL             DNA/Kolobok             100    309     (0) 2093225  
  8379    3.6  5.7  0.7  chr22             34449640 34450718  (4682362) C Harbinger-4N1C_DR DNA/PIF-Harbinger       (0)   1206      75 2093226  
   387   18.9  0.0  1.4  chr22             34450710 34450784  (4682296) + DNA8-17_DR        DNA/hAT-Tip100         1299   1372   (441) 2093227 *
   389   12.7  0.0  0.0  chr22             34450722 34450784  (4682296) + SINE2-3B_DR       SINE/tRNA-V               2     64   (287) 2093228  
   773   15.6 10.3  1.2  chr22             34450785 34450940  (4682140) C HATN11B_DR        DNA/hAT                 (0)    690     521 2093229  
   214   30.0  3.3  0.0  chr22             34450785 34450795  (4682285) + DNA-2-32_DR       DNA/CMC-EnSpm?         2461   2549  (6233) 2093230 *
  1064    7.0  1.4  0.0  chr22             34450933 34451074  (4682006) C hAT-N185B_DR      DNA/hAT?              (610)    746     603 2093231  
  1744    5.9  0.5  0.5  chr22             34451087 34451309  (4681771) C DNA8-10B_DR       DNA                     (2)    223       1 2093232  
  3205    9.3 25.0  2.5  chr22             34451372 34452001  (4681079) C HarbingerN5_DR    DNA/PIF-Harbinger       (0)    861      93 2093233  
  2728   15.8  6.3  0.7  chr22             34452002 34452523  (4680557) + DNA-1-3B_DR       DNA/PIF-Harbinger         1    551   (212) 2093234  
   231    2.8 11.1  0.0  chr22             34452568 34452603  (4680477) C HarbingerN5_DR    DNA/PIF-Harbinger     (769)     92      53 2093233  
   287   20.3 10.7  5.8  chr22             34452636 34452766  (4680314) + EnSpm-N21_DR      DNA/CMC-EnSpm           343    479     (0) 2093235  
  2739   10.4 10.9  4.5  chr22             34453357 34453899  (4679181) + DNA-8-28_DR       DNA/hAT-Tip100?           1    576     (6) 2093236  
   433   17.7  4.4 11.4  chr22             34453897 34454055  (4679025) + DNA8-13_DR        DNA/hAT-Tip100?         500    648    (10) 2093237 *
  1798    9.3 18.8  1.7  chr22             34454058 34454418  (4678662) C DNA8-3_DR         DNA/hAT-Tip100        (965)    422       1 2093238  
   781   11.6  1.8  9.9  chr22             34454419 34454581  (4678499) + DNA-8-28_DR       DNA/hAT-Tip100?         421    571    (11) 2093239 *
   863    7.4  1.2  9.3  chr22             34454581 34454743  (4678337) + DNA-8-28_DR       DNA/hAT-Tip100?         422    572    (10) 2093239 *
   870   11.1  0.0  8.4  chr22             34454741 34454907  (4678173) + DNA-8-28_DR       DNA/hAT-Tip100?         419    572    (10) 2093239  
   706   11.6  3.6  6.8  chr22             34454898 34455063  (4678017) + DNA-8-28_DR       DNA/hAT-Tip100?         412    572    (10) 2093239 *
   859    8.6  0.0  0.0  chr22             34455061 34455188  (4677892) + DNA-8-28_DR       DNA/hAT-Tip100?         419    546    (36) 2093240  
   654   13.7  3.6  7.5  chr22             34455217 34455382  (4677698) + DNA-8-28_DR       DNA/hAT-Tip100?         413    572    (10) 2093241 *
   718   11.9  5.6  6.9  chr22             34455374 34455535  (4677545) + DNA-8-28_DR       DNA/hAT-Tip100?         413    572    (10) 2093241 *
   917   10.8  0.0  7.0  chr22             34455533 34455701  (4677379) + DNA-8-28_DR       DNA/hAT-Tip100?         419    576     (6) 2093241 *
   961    7.6  1.8  7.5  chr22             34455696 34455865  (4677215) + DNA-8-28_DR       DNA/hAT-Tip100?         422    582     (0) 2093241  
   609   16.4  1.7  0.8  chr22             34456025 34456141  (4676939) C hAT-N127_DR       DNA/hAT-Charlie       (812)   9504    9387 2093242  
   773   26.8  0.0  1.1  chr22             34456160 34456340  (4676740) + (CAA)n            Simple_repeat             1    179     (0) 2093243  
   223   16.7  0.0  0.0  chr22             34456298 34456357  (4676723) + DNA-TA-4_DR       DNA/TcMar              4662   4721  (5074) 2093244 *
  1627   16.9  2.6  8.7  chr22             34456333 34456720  (4676360) C Harbinger-N31B_DR DNA/PIF-Harbinger     (308)    373       8 2093245  
   385   14.7  9.4  1.0  chr22             34457732 34457827  (4675253) C DNA8-12_DR        DNA                     (1)    325     222 2093246  
   405   14.9  9.5  1.2  chr22             34458798 34458903  (4674177) C DNA8-12_DR        DNA                     (1)    325     161 2093246  
   288   19.1  3.7  7.7  chr22             34459074 34459181  (4673899) C DNA8-12_DR        DNA                     (1)    325     222 2093247  
   861   14.3 22.7  0.7  chr22             34460112 34460336  (4672744) C DNA8-12_DR        DNA                     (0)    326      53 2093248  
   213   15.2  6.5  0.0  chr22             34460347 34460392  (4672688) + ANGEL             DNA/Kolobok             191    239    (70) 2093249  
  1049   10.3  0.0  2.8  chr22             34461501 34461579  (4671501) + (TGGA)n           Simple_repeat             1    278   (958) 2093250  
   468   26.6  3.3  8.2  chr22             34461580 34461960  (4671120) + Polinton-4_DR     DNA/Maverick          12409  12700  (7587) 2093251  
  1049   10.3  0.0  2.8  chr22             34461961 34462030  (4671050) + (TGGA)n           Simple_repeat           279    524   (712) 2093250  
   263   18.6 18.8  3.1  chr22             34462031 34462280  (4670800) + Polinton-4_DR     DNA/Maverick          12409  12696  (7591) 2093252  
   921   23.6  4.1  6.2  chr22             34462281 34462574  (4670506) + Polinton-4_DR     DNA/Maverick          12407  12694  (7593) 2093252  
  1049   10.3  0.0  2.8  chr22             34462575 34462771  (4670309) + (TGGA)n           Simple_repeat           525   1236     (0) 2093250  
   212   28.4  0.0  6.1  chr22             34462640 34462830  (4670250) + (TGAA)n           Simple_repeat             1    180     (0) 2093253 *
   211   25.5  1.8  0.9  chr22             34462850 34462960  (4670120) C DNA7-N1_DR        DNA/Zisupton         (7497)   2920    2809 2093254 *
   232   19.7  2.5 20.4  chr22             34462944 34463064  (4670016) + Dada-tL_DR        DNA/Dada               9798   9900   (507) 2093255 *
   601   10.1  3.8  2.2  chr22             34462980 34462992  (4670088) C HATN16_DR         DNA/hAT-Charlie        (90)    854     722 2093256  
   756    1.0  0.0 16.8  chr22             34462993 34463110  (4669970) + hAT-2n1_DR        DNA/hAT-Charlie        1017   1117    (93) 2093257  
   397   10.2  6.2  3.5  chr22             34463049 34463160  (4669920) C EnSpm-N14_DR      DNA/CMC-EnSpm         (947)   3633    3519 2093258 *
  3076    8.1  6.2  1.3  chr22             34463563 34464012  (4669068) C DNA-8-3_DR        DNA/P                   (0)   1163     692 2093259  
   369    2.1  0.0  6.2  chr22             34464053 34464103  (4668977) + TDR23             DNA                     450    497   (650) 2093260 *
  2824    9.3 10.3  2.5  chr22             34464094 34464578  (4668502) C Harbinger-1N1_DR  DNA/PIF-Harbinger    (1135)    522       1 2093261  
   531   10.1  7.6  7.6  chr22             34464579 34464696  (4668384) + DNA-X-5_DR        DNA/hAT                 880    997   (224) 2093262  
 10033    3.5  0.7  0.1  chr22             34464698 34465895  (4667185) C Harbinger-4N1C_DR DNA/PIF-Harbinger       (0)   1206       2 2093263  
   366   15.6  0.0  3.9  chr22             34465941 34466020  (4667060) + DNA-X-5_DR        DNA/hAT                1145   1221     (0) 2093264  
   276   14.2  4.8 26.4  chr22             34467666 34467679  (4665401) C Kolobok-N2A_DR    DNA/Kolobok-T2        (314)   1041     955 2093265  
   610    7.7  5.5  0.0  chr22             34467680 34467770  (4665310) + hAT-N152_DR       DNA/hAT-Blackjack         1     96   (234) 2093266  
  3518   10.1 10.8  3.1  chr22             34467784 34468404  (4664676) C Kolobok-N2A_DR    DNA/Kolobok-T2        (688)    667       1 2093265  
   237   12.0  1.9  5.9  chr22             34468824 34468876  (4664204) + Gypsy-22-LTR_DR   LTR/Gypsy               104    154   (989) 2093267  
   287   24.2  1.0  5.4  chr22             34468997 34469092  (4663988) C DNA7-N2_DR        DNA/hAT-hAT6          (284)   1730    1639 2093268 *
   740   15.0  4.5  0.0  chr22             34469012 34469144  (4663936) C TDR17B            DNA/Sola-1            (748)    798     660 2093269  
   263   14.6  0.0  0.0  chr22             34469167 34469207  (4663873) + hAT-N32C_DR       DNA/hAT-Charlie         372    412   (269) 2093270  
   276   13.2  0.0  5.7  chr22             34469355 34469410  (4663670) + hAT-N32C_DR       DNA/hAT-Charlie         539    591    (90) 2093271 *
  2583   16.4 22.8  4.9  chr22             34469408 34469419  (4663661) C Merlin-2_DR       DNA/Merlin           (2738)  11183   11155 2093272  
  3356    9.0  7.3  0.6  chr22             34469420 34469923  (4663157) + TE-X-1_DR         DNA                       1    538   (940) 2093273  
  3184    6.3  4.9  0.0  chr22             34469921 34470351  (4662729) + TE-X-1_DR         DNA                    1027   1478     (0) 2093274 *
  2583   16.4 22.8  4.9  chr22             34469924 34470332  (4662748) C Merlin-2_DR       DNA/Merlin           (2738)  11154   10101 2093272 *
   243   20.3 25.8  0.7  chr22             34470387 34470510  (4662570) + hAT-N32D_DR       DNA/hAT-Charlie         238    392   (263) 2093275  
  4239   12.6  8.9  0.1  chr22             34470553 34471262  (4661818) C TDR13             DNA                     (0)    772       1 2093276  
   242   19.1 20.4  3.3  chr22             34471268 34471370  (4661710) + SAT-26_DR         Satellite              2922   3041   (842) 2093277  
   556   27.8  0.9  4.4  chr22             34471374 34471584  (4661496) + hAT-N32C_DR       DNA/hAT-Charlie         473    676     (5) 2093278  
  1062   23.3  3.0  8.3  chr22             34472367 34472773  (4660307) + TDR19C            DNA/hAT-Charlie           1    387     (9) 2093279  
   340   31.6  7.0  0.9  chr22             34472595 34472699  (4660381) + hAT-N22B_DR       DNA/hAT-Ac              797   1005   (370) 2093280 *
   410   16.1  3.3  5.6  chr22             34472700 34472791  (4660289) + hAT-N154_DR       DNA/hAT-Tip100          255    344  (1051) 2093281  
   212   23.9  2.7  2.7  chr22             34472731 34472803  (4660277) + EnSpm-N10_DR      DNA/CMC-EnSpm          6157   6229  (3079) 2093282 *
  2017   23.8 11.2  1.2  chr22             34473109 34473709  (4659371) + DNA-N19_DR        DNA                       4    663     (0) 2093283  
   234   19.7  0.0  4.5  chr22             34474439 34474507  (4658573) C L2-9_DRe          LINE/L2                (24)   3355    3290 2093284  
   617   23.5  7.5  6.5  chr22             34474825 34475038  (4658042) C Helitron-2_DR     RC/Helitron         (17823)   9589    9374 2093285 *
  1118   17.9  4.5  5.8  chr22             34474847 34475057  (4658023) C hATN-28_DRe       DNA/hAT-Charlie         (9)    387      39 2093286  
  1400    7.9  2.6  0.0  chr22             34475058 34475246  (4657834) + hAT-N141_DR       DNA/hAT-Charlie           1    194     (0) 2093287  
  1118   17.9  4.5  5.8  chr22             34475247 34475267  (4657813) C hATN-28_DRe       DNA/hAT-Charlie         (9)     38       1 2093286  
   222   27.4  8.7  1.0  chr22             34475309 34475400  (4657680) C DNA-N37_DR        DNA                   (567)    100       2 2093288  
   264   20.0  0.0  1.7  chr22             34475620 34475680  (4657400) C SINE3-1           SINE/5S-Deu-L2        (274)    316     257 2093289  
  7058   11.1  0.5  9.1  chr22             34476314 34477614  (4655466) + TC1DR3            DNA/TcMar-Tc1            15   1213    (12) 2093290  
  2659   10.2  9.2  0.2  chr22             34478526 34478947  (4654133) + DNA-1-11_DR       DNA                       1    460   (264) 2093291  
   251   22.4 15.0  7.4  chr22             34478751 34478915  (4654165) + hAT-N169_DR       DNA/hAT-Ac              597    838   (604) 2093292 *
   271    8.6  1.6  5.1  chr22             34478916 34478976  (4654104) + Gypsy82-LTR_Dr    LTR/Gypsy               639    697   (648) 2093293  
   204    2.3  2.3  0.0  chr22             34478941 34478983  (4654097) C hAT-N35B_DR       DNA/hAT-Ac            (697)    915     872 2093294 *
   222    4.2  0.0  0.0  chr22             34478977 34479000  (4654080) + DIRS-8_DR         LTR/Ngaro              2266   2289  (4332) 2093295 *
  1922    8.1  4.5  1.0  chr22             34478999 34479286  (4653794) + DNA6-8B_DR        DNA                     623    920  (1752) 2093296  
  1924   10.7  0.0  0.0  chr22             34479291 34479561  (4653519) + DNA-1-11_DR       DNA                     453    723     (1) 2093297  
   203   20.4  3.7  9.1  chr22             34479493 34479528  (4653552) C hAT-28N1_DR       DNA/hAT-Charlie       (941)    371     297 2093298 *
   212   23.3  0.0  0.0  chr22             34479529 34479571  (4653509) + LOOPERN1_DR       DNA/Kolobok-T2         1013   1055   (179) 2093299  
  1145   16.9 10.0  3.0  chr22             34479622 34479902  (4653178) C Kolobok-N10_DR    DNA/Kolobok             (3)    640     341 2093300  
   714   27.6  2.9  2.1  chr22             34479863 34480102  (4652978) C DNA-6-N5B_DR      DNA                  (1548)   1975    1734 2093301 *
  1649    4.5  0.0  0.0  chr22             34479902 34480100  (4652980) C TDR19C            DNA/hAT-Charlie         (0)    396     198 2093302  
   763   22.9  1.3  3.2  chr22             34480101 34480123  (4652957) + TDR19             DNA/hAT-Charlie           4    221   (184) 2093303 *
  3515    7.2  0.0  1.3  chr22             34480123 34480587  (4652493) C TC1DR3B           DNA/TcMar-Tc1         (430)    459       1 2093304  
   217   22.8  3.5  0.0  chr22             34480588 34480616  (4652464) + Merlin-2_DR       DNA/Merlin             4902   4932  (8989) 2093305  
  1886    5.3 14.3  0.0  chr22             34481324 34481589  (4651491) + TDR2              DNA/TcMar-Tc1           198    501   (436) 2093306  
   295    4.5 15.9  0.0  chr22             34481589 34481632  (4651448) + TDR2              DNA/TcMar-Tc1           887    937     (0) 2093307 *
   566   10.8  2.1  0.0  chr22             34481634 34481726  (4651354) + L2-45_DR          LINE/L2                 795    889     (7) 2093308  
   252   17.8  0.0  0.0  chr22             34481820 34481864  (4651216) C TDR16             DNA/Merlin             (17)    296     252 2093309 *
  2267   10.1 14.6 18.4  chr22             34481863 34482507  (4650573) + Kolobok-N8_DRe    DNA/Kolobok-T2          272    895     (0) 2093310  
   200    0.0  0.0  0.0  chr22             34482488 34482510  (4650570) + MuDR-2_DR         DNA/MULE-MuDR         11512  11534 (12399) 2093311 *
  1425    6.0  2.5  1.9  chr22             34482622 34482825  (4650255) C HATN1_DR          DNA/hAT                 (0)    427     223 2093312  
  1557   16.1 11.6  3.7  chr22             34482828 34483259  (4649821) C Copia-15_DR-LTR   LTR/Gypsy?              (0)    465       1 2093313  
   542    7.8  8.9  0.0  chr22             34483260 34483345  (4649735) C HATN1_DR          DNA/hAT               (202)    225     132 2093312  
  8536    2.6  1.2  0.3  chr22             34483346 34484367  (4648713) C hAT-N96_DR        DNA/hAT-Ac              (0)   1031       1 2093314  
  1016    5.7  0.0  3.5  chr22             34484368 34484511  (4648569) C HATN1_DR          DNA/hAT               (288)    139       1 2093315  
  4033    5.8  1.1  1.4  chr22             34484995 34485557  (4647523) C Merlin-1_DR       DNA/Merlin           (8346)   2181    1621 2093316  
   274   21.6  1.8 11.0  chr22             34485465 34485573  (4647507) + Dada-U1A_DR       DNA/Dada               3802   3901  (7078) 2093317 *
   235   17.1  0.0  0.0  chr22             34485683 34485723  (4647357) + MOSAT_DR          Satellite              1015   1055  (1032) 2093318  
  6428    4.6  1.6  0.2  chr22             34486027 34486847  (4646233) + hAT-N44_DR        DNA/hAT-Tip100            1    832   (255) 2093319  
  5246    1.5 25.3  0.0  chr22             34486848 34487573  (4645507) + hAT-N163C_DR      DNA/hAT-Charlie           1    910     (0) 2093320  
   205    9.8  2.3  4.8  chr22             34487538 34487580  (4645500) C TDR19             DNA/hAT-Charlie       (168)    237     196 2093321 *
  2239    2.7  0.4  0.0  chr22             34487573 34487835  (4645245) + hAT-N44_DR        DNA/hAT-Tip100          824   1087     (0) 2093322  
   464   14.4  8.2 14.5  chr22             34488007 34488152  (4644928) + DNAX-16_DR        DNA                      85    222   (201) 2093323  
   318   23.0  5.6  2.2  chr22             34488158 34488246  (4644834) C DIRS-6_DR         LTR/Ngaro             (326)   6200    6109 2093324 *
   553   12.1  0.5 25.0  chr22             34488200 34488398  (4644682) C DNA6-6_DR         DNA                  (3347)   7934    7775 2093325  
   313    8.0  1.1  1.1  chr22             34488320 34488408  (4644672) C Harbinger1_DR     DNA/PIF-Harbinger    (1587)   2874    2786 2093326 *
   387   10.0  1.1  2.2  chr22             34488336 34488427  (4644653) + HATN16_DR         DNA/hAT-Charlie         783    873    (71) 2093327  
   295   25.8  7.6  9.3  chr22             34488426 34488461  (4644619) + MOSAT_DR          Satellite                 1    256  (1479) 2093328 *
   243   23.6  6.0 16.5  chr22             34488462 34488686  (4644394) + Helitron-N5_DR    RC/Helitron            7137   7245  (2264) 2093329  
   207   13.2  5.3  0.0  chr22             34488766 34488803  (4644277) + Helitron-N5B_DR   RC/Helitron            1584   1623    (24) 2093330  
   251   14.1 16.2  8.8  chr22             34488933 34489049  (4644031) + Helitron-N5_DR    RC/Helitron            2578   2702  (6807) 2093331  
   242   16.7  0.0  0.0  chr22             34489110 34489151  (4643929) + Helitron-N5B_DR   RC/Helitron            1584   1625    (22) 2093332  
  5315    8.1 11.3  0.9  chr22             34490717 34491528  (4641552) + EnSpm-N7_DR       DNA/CMC-EnSpm          1344   2239     (0) 2093333  
   377   10.5  0.0  0.0  chr22             34492702 34492758  (4640322) + CryptonV-N4_DR    DNA/Crypton-V          2258   2314 (11179) 2093334  
   528   11.7  0.0  1.3  chr22             34492780 34492857  (4640223) C EnSpm-N48B_DR     DNA/CMC-EnSpm        (6133)    826     750 2093335  
   526   18.5  0.0  1.1  chr22             34492858 34492872  (4640208) + CryptonV-N5_DR    DNA/Crypton-V          3920   4011 (20526) 2093336  
   223   26.7  0.0  8.4  chr22             34492872 34492961  (4640119) C DNA-2-29_DR       DNA                    (46)     86       4 2093337 *
   467   14.8  0.0  0.0  chr22             34493330 34493410  (4639670) C Kolobok-N6_DR     DNA/Kolobok-T2?         (1)    466     386 2093338  
  2189   12.1  4.9  4.2  chr22             34493434 34493838  (4639242) C Copia-11B_DR-LTR  LTR/Gypsy?             (60)    408       1 2093339  
  2210   13.3  3.2  0.8  chr22             34493839 34494218  (4638862) C Kolobok-N6_DR     DNA/Kolobok-T2?        (78)    389       1 2093338  
  1636   13.4  0.8  0.0  chr22             34494578 34494831  (4638249) + SINE3-1           SINE/5S-Deu-L2           97    352   (238) 2093340  
   278   10.3  0.0  0.0  chr22             34494832 34494870  (4638210) + SINE3-1           SINE/5S-Deu-L2          552    590     (0) 2093340  
   363   22.4  9.3 15.1  chr22             34495293 34495571  (4637509) + ANGEL             DNA/Kolobok              30    294    (15) 2093341  
   216   21.2 18.3  2.1  chr22             34495509 34495590  (4637490) C EnSpm-17_DR       DNA/CMC-EnSpm        (6474)   2802    2708 2093342 *
   397   18.3  8.7  5.6  chr22             34495622 34495725  (4637355) + Harbinger-3N2_DR  DNA/PIF-Harbinger         4    110   (162) 2093343 *
   579   23.4  6.1  5.7  chr22             34495687 34495931  (4637149) C Helitron-2_DR     RC/Helitron         (17782)   9630    9385 2093344 *
  1453    9.5  0.0  3.5  chr22             34495730 34495937  (4637143) C TDR19             DNA/hAT-Charlie       (204)    201       1 2093345  
   268   33.1  2.6  5.8  chr22             34495938 34495967  (4637113) C EnSpm-N36_DR      DNA/CMC-EnSpm        (2241)    984     962 2093346 *
   865   10.8  0.0  7.1  chr22             34495947 34496096  (4636984) C HATN17_DR         DNA/hAT-Tip100       (1054)    493     354 2093347 *
  2103   10.2  9.6  0.3  chr22             34495968 34496301  (4636779) C SINE2-4_DR        SINE/tRNA-V-RTE         (1)    370       6 2093348  
   244   30.7  4.2  4.2  chr22             34499572 34499899  (4633181) + Helitron-N5_DR    RC/Helitron            1540   2004 (25408) 2093349  
   692   18.0  3.6  0.0  chr22             34500572 34500710  (4632370) + Kolobok-N1_DR     DNA/Kolobok-T2?          16    159   (640) 2093350  
   235    6.2  0.0  0.0  chr22             34500709 34500740  (4632340) C DNA-6-N5B_DR      DNA                  (1591)   1932    1901 2093351 *
  1513    9.3  0.5  0.0  chr22             34500779 34500983  (4632097) + Harbinger-N13_DR  DNA/PIF-Harbinger        21    226    (98) 2093352  
  6106   13.7  5.4  5.8  chr22             34500987 34502239  (4630841) + TDR22B            DNA                       1   1248     (0) 2093353  
   263   13.2  0.0  0.0  chr22             34502206 34502243  (4630837) C TDR22             DNA                  (1217)     38       1 2093354 *
   702   13.1  0.0  0.0  chr22             34502245 34502343  (4630737) + Harbinger-N13_DR  DNA/PIF-Harbinger       226    324     (0) 2093355  
   200   12.5  0.0  0.0  chr22             34502316 34502347  (4630733) C hAT-5_DR          DNA/hAT-Charlie      (2364)    132     101 2093356 *
   941   18.4  0.6  0.0  chr22             34502356 34502512  (4630568) C Kolobok-N1_DR     DNA/Kolobok-T2?       (201)    598     441 2093357  
  1946    8.8  0.3  3.4  chr22             34502513 34502817  (4630263) C DNA8-12_DR        DNA                     (0)    326      31 2093358  
   654   19.0  0.0  0.0  chr22             34502899 34503014  (4630066) C Kolobok-N1_DR     DNA/Kolobok-T2?       (621)    178      63 2093357  
   298   22.8 10.7  6.5  chr22             34503023 34503200  (4629880) C Gypsy-213_DR-LTR  LTR/Gypsy               (0)    472     288 2093359  
   774   22.9  1.8  7.5  chr22             34503275 34503557  (4629523) C Gypsy-213_DR-LTR  LTR/Gypsy             (198)    274       7 2093359  
   202   29.7  6.9  8.4  chr22             34503551 34503840  (4629240) + Helitron-N5B_DR   RC/Helitron            1130   1415   (232) 2093360 *
   357   26.0  0.0  7.1  chr22             34504659 34504749  (4628331) C TDR22             DNA                     (0)   1255    1171 2093361  
   433    7.2 36.1  0.0  chr22             34504824 34504849  (4628231) C hAT-N195_DR       DNA/hAT-Tip100         (66)    132       1 2093362  
   367   22.5  0.0  0.0  chr22             34504850 34504920  (4628160) C EnSpm-N42_DR      DNA/CMC-EnSpm         (243)   1009     939 2093363  
  1040   12.9  7.3  0.2  chr22             34504936 34505123  (4627957) + hATN-28_DRe       DNA/hAT-Charlie           1    209   (196) 2093364  
   224   32.1  0.0  0.0  chr22             34504984 34505010  (4628070) + EnSpm-N36_DR      DNA/CMC-EnSpm           987   1068  (2157) 2093365 *
   232   27.0  8.1  0.0  chr22             34505107 34505180  (4627900) C TDR22             DNA                    (97)   1158    1079 2093361 *
   255   23.3  0.0  1.7  chr22             34505161 34505221  (4627859) + hAT-N81_DR        DNA/hAT-Charlie         145    204   (624) 2093366  
   571   22.6 16.0  5.3  chr22             34505230 34505603  (4627477) C TDR22             DNA                   (818)    437      26 2093367  
   274   23.8  4.8  0.0  chr22             34505625 34505708  (4627372) C Kolobok-N1_DR     DNA/Kolobok-T2?       (137)    662     575 2093368  
   302    0.0  0.0  0.0  chr22             34505714 34505758  (4627322) + (CAAT)n           Simple_repeat             2     46     (0) 2093369 *
  1677    4.6 25.3  0.3  chr22             34505758 34506018  (4627062) C DNA-8-1_DR        DNA/hAT-Ac              (1)   1331    1006 2093370  
  2658    3.7  0.3  1.5  chr22             34506019 34506344  (4626736) C DNA-8-1_DR        DNA/hAT-Ac            (581)    751     430 2093370  
   811    5.7  0.0  0.9  chr22             34506345 34506451  (4626629) + Kolobok-N9_DR     DNA/Kolobok-T2            1    106  (1533) 2093371  
   480   12.9  0.0  0.0  chr22             34506446 34506515  (4626565) + Kolobok-N1_DR     DNA/Kolobok-T2?         317    386   (413) 2093372 *
  9863    2.7  0.0  0.2  chr22             34506550 34507695  (4625385) C Harbinger3N_DR    DNA/PIF-Harbinger       (0)   1144       1 2093373  
   201   24.5  1.9  0.0  chr22             34508278 34508330  (4624750) C Gypsy-129_DR-I    LTR/Gypsy             (549)   3776    3723 2093374  
  1930    4.7  0.8  0.0  chr22             34508869 34509123  (4623957) + DNA6-8B_DR        DNA                       1    257  (2415) 2093375 *
  4211    4.6  2.0  0.9  chr22             34509103 34509647  (4623433) C DNA6-8B_DR        DNA                  (2121)    551       1 2093376  
   504    9.6  1.2  0.0  chr22             34509655 34509737  (4623343) + DNA8-25_DR        DNA                    1056   1139  (2828) 2093377 *
  1118    0.8  0.0  0.0  chr22             34509665 34509793  (4623287) C L2-1_DR           LINE/L2                 (0)   4985    4857 2093378  
   208   20.0  0.0  0.0  chr22             34509796 34509835  (4623245) + CryptonV-N4_DR    DNA/Crypton-V          2290   2329 (11164) 2093379  
  1076    5.5  0.0  1.4  chr22             34510002 34510149  (4622931) C hAT-N188_DR       DNA/hAT-hAT5            (0)   1968    1823 2093380 *
  1431   11.9  8.0  6.6  chr22             34510149 34510462  (4622618) + Tc1-4_DR          DNA/TcMar-Tc1          1255   1572     (0) 2093381  
   368    4.2  0.0  0.0  chr22             34510463 34510510  (4622570) C Kolobok-1N2_DR    DNA/Kolobok-T2        (516)    174     127 2093382  
  1997   14.3 14.2  4.6  chr22             34510543 34511055  (4622025) C HATN2_DR          DNA/hAT                 (0)   1219     660 2093383  
   279   26.1  8.5  4.8  chr22             34510988 34511034  (4622046) C Zisupton-7_DR     DNA/Zisupton         (4511)  12571   12490 2093384 *
   302   16.7  0.0  0.0  chr22             34511035 34511094  (4621986) C Merlin-1_DR       DNA/Merlin           (2986)   7541    7482 2093385 *
   511   12.7  0.0  2.3  chr22             34511044 34511132  (4621948) C Polinton-1_DR     DNA/Maverick         (1296)  17189   17103 2093386 *
  3593   12.7  5.1  1.7  chr22             34511060 34511727  (4621353) + Merlin-1_DR       DNA/Merlin             1549   2238  (8289) 2093387  
   279   26.1  8.5  4.8  chr22             34511095 34511128  (4621952) C Zisupton-7_DR     DNA/Zisupton         (4511)  12489   12426 2093384 *
   485   27.0  0.6  1.2  chr22             34511133 34511206  (4621874) + Helitron-4_DR     RC/Helitron           13425  13586 (18282) 2093388  
   575    9.3  3.7  0.0  chr22             34511637 34511743  (4621337) + Helitron-N3B_DR   RC/Helitron            2368   2478  (4126) 2093389  
   413   14.7  0.0  0.0  chr22             34511662 34511756  (4621324) + Harbinger-N17_DR  DNA/PIF-Harbinger       333    427  (1218) 2093390 *
   384   17.6  3.7  0.0  chr22             34511757 34511769  (4621311) C EnSpm-N42B_DR     DNA/CMC-EnSpm        (2880)   1424    1313 2093391  
   475   25.4 19.7  1.2  chr22             34512306 34512508  (4620572) + Rex1-20_DRe       LINE/Rex-Babar         2854   3093   (194) 2093392  
   349   22.1  4.2  5.9  chr22             34512528 34512647  (4620433) C SINE2-1_DR        SINE/tRNA              (30)    168      51 2093393  
  6136    3.5  1.8  0.3  chr22             34512661 34513397  (4619683) C DNA-1-5_DR        DNA                     (0)    748       1 2093394  
  2480    6.9 13.8  0.8  chr22             34513398 34513766  (4619314) C hAT-N59B_DR       DNA/hAT-Tip100         (12)    838     422 2093395  
   522    3.2  0.0  0.0  chr22             34513747 34513808  (4619272) C hAT-N59_DR        DNA/hAT-Tip100        (615)    597     536 2093396 *
  7106    4.5  1.2  0.2  chr22             34513813 34514709  (4618371) C Harbinger-4N1C_DR DNA/PIF-Harbinger       (0)   1206     301 2093397  
  2420    7.9  8.2  0.0  chr22             34514712 34515053  (4618027) C hAT-N59_DR        DNA/hAT-Tip100        (723)    489     120 2093396  
  4282    6.4  1.2  1.8  chr22             34515105 34515678  (4617402) + HATN3_DR          DNA/hAT-Tip100            1    571     (0) 2093398  
   279   26.0  0.0  5.2  chr22             34515701 34515781  (4617299) C EnSpm-N25_DR      DNA/CMC-EnSpm        (2977)   1709    1633 2093399  
   245   20.3  1.6  0.0  chr22             34515990 34516053  (4617027) + Helitron-4_DR     RC/Helitron           13659  13723 (18145) 2093400 *
  1569   14.1  2.6  5.4  chr22             34515998 34516380  (4616700) + hAT-N21B_DR       DNA/hAT-Ac              848   1220    (81) 2093401  
  2519    5.4  0.3  0.0  chr22             34516383 34516699  (4616381) + DNA13TA1a_DR      DNA/TcMar-Tc1             1    318     (0) 2093402  
   203   19.1  0.0  0.0  chr22             34516720 34516761  (4616319) C EnSpm-17_DR       DNA/CMC-EnSpm        (6532)   2744    2703 2093403  
   675   18.9  6.3  2.8  chr22             34517184 34517357  (4615723) + Merlin-1_DR       DNA/Merlin             8618   8797  (1730) 2093404 *
   943   19.3 19.0  1.2  chr22             34517211 34517242  (4615838) + DNA8-10_DR        DNA/hAT-Ac             1849   2188  (1830) 2093405  
  1679   10.5  7.4  0.0  chr22             34517243 34517499  (4615581) + SINE2-5_DR        SINE/tRNA-V-RTE           7    282     (0) 2093406  
   217    9.1  0.0  0.0  chr22             34517907 34517939  (4615141) C L2-2_DRe          LINE/L2                 (4)   4234    4202 2093407  
   488   17.6  2.8  0.0  chr22             34518046 34518153  (4614927) + Kolobok-N10C_DR   DNA/Kolobok             229    339     (5) 2093408  
   281   27.0  2.4  1.6  chr22             34518154 34518164  (4614916) C CryptonV-N4_DR    DNA/Crypton-V        (1395)  12093   11974 2093409 *
  1248    8.5  0.0  0.0  chr22             34518158 34518333  (4614747) + Kolobok-4N1_DR    DNA/Kolobok-T2           11    186  (1483) 2093410  
  1219   11.2 25.2  0.3  chr22             34518350 34518635  (4614445) C Merlin-1_DR       DNA/Merlin           (9116)   1411    1055 2093411  
   544   23.4  1.5  6.3  chr22             34518447 34518548  (4614532) C MuDR-2N1_DR       DNA/MULE-MuDR        (7482)   4743    4574 2093412 *
   548   15.9  0.9  1.8  chr22             34518549 34518663  (4614417) C HATN16_DR         DNA/hAT-Charlie        (91)    853     740 2093413 *
   719   12.2  1.8  0.0  chr22             34518562 34518725  (4614355) + ZFERV-2-I_DR      LTR/ERV1                729    895  (9669) 2093414  
   254   27.4  0.0  3.6  chr22             34518620 34518763  (4614317) + MuDR-2_DR         DNA/MULE-MuDR         16337  16475  (7458) 2093415 *
   544   23.4  1.5  6.3  chr22             34518664 34518711  (4614369) C MuDR-2N1_DR       DNA/MULE-MuDR        (7482)   4573    4491 2093412  
   385   16.1  0.0  9.7  chr22             34518684 34518807  (4614273) + RTEX-2_DR         LINE/RTE-X             3131   3243    (17) 2093416 *
   483   20.8  1.1  0.5  chr22             34518726 34518744  (4614336) C Zisupton-7_DR     DNA/Zisupton         (4580)  12501   12318 2093417  
   299   21.8  0.0 10.3  chr22             34518819 34518946  (4614134) C DNA-5-4_DR        DNA                   (652)    420     305 2093418  
  3830    7.8  3.3  0.9  chr22             34519316 34519860  (4613220) C TDR2              DNA/TcMar-Tc1           (0)    937     380 2093419  
  5480    9.7  6.7  0.7  chr22             34519861 34520650  (4612430) + DNA-1-3_DR        DNA/PIF-Harbinger         1    837     (0) 2093420  
   275   23.7  6.7  2.8  chr22             34520570 34520673  (4612407) C Harbinger-N25_DR  DNA/PIF-Harbinger     (347)    229     122 2093421 *
  2095   10.3  4.9  0.0  chr22             34520638 34520968  (4612112) C TDR2              DNA/TcMar-Tc1         (541)    396       2 2093419  
   228   22.9  1.6  1.6  chr22             34520955 34520969  (4612111) C Merlin-1_DR       DNA/Merlin           (7754)   2773    2712 2093422 *
   233   17.0  0.0  0.0  chr22             34520970 34521016  (4612064) C Helitron-N3B_DR   RC/Helitron           (929)   5675    5629 2093423  
   204   13.0  6.5  0.0  chr22             34520979 34521024  (4612056) C hAT-N21B_DR       DNA/hAT-Ac             (84)   1217    1169 2093424 *
   206   20.5  6.8  1.3  chr22             34522091 34522164  (4610916) C Harbinger-1_DR    DNA/PIF-Harbinger    (2995)    914     837 2093425 *
   338   13.7  5.2  1.4  chr22             34522105 34522127  (4610953) + EnSpm-N2_DR       DNA/CMC-EnSpm          3111   3174   (839) 2093426  
   306    7.1  0.0  0.0  chr22             34522128 34522183  (4610897) C EnSpm-N2_DR       DNA/CMC-EnSpm         (847)   3168    3113 2093426  
   222   13.9  5.4  2.6  chr22             34522184 34522201  (4610879) C hAT-N155_DR       DNA/hAT-Tip100        (345)    243     168 2093427  
   257   17.0  1.1  1.1  chr22             34522244 34522338  (4610742) + Merlin-1_DR       DNA/Merlin             8041   8135  (2392) 2093428 *
   276   10.4  3.8  2.5  chr22             34522299 34522377  (4610703) + hAT-N187_DR       DNA/hAT-Charlie         253    332   (845) 2093429  
   538    7.8  0.0  0.0  chr22             34523210 34523286  (4609794) + L2-1B_DR          LINE/L2                 455    531   (477) 2093430  
   898    3.7  0.0  0.9  chr22             34523292 34523401  (4609679) C HARBINGER3NB_DR   DNA/PIF-Harbinger    (1159)    109       1 2093431  
   218   19.6  0.0  4.9  chr22             34523402 34523438  (4609642) C hAT-N168_DR       DNA/hAT-Charlie      (1821)     35       1 2093432  
  1382   15.6  3.9  5.8  chr22             34523447 34523772  (4609308) + L2-5_DRe          LINE/L2                1654   1933   (294) 2093433  
  3898    5.3 13.6  3.0  chr22             34523773 34524396  (4608684) + HATN11B_DR        DNA/hAT                   1    688     (2) 2093434  
  1231   10.8  1.6  2.1  chr22             34524399 34524588  (4608492) + hAT-N127_DR       DNA/hAT-Charlie        9430   9618   (698) 2093435  
  1205   13.7 10.2  1.9  chr22             34524589 34524644  (4608436) C DNA8-25_DR        DNA                  (2642)   1325    1060 2093436  
   990   18.3  0.6  7.0  chr22             34525273 34526980  (4606100) + (TGGA)n           Simple_repeat             1   1599     (0) 2093437  
   865   23.4  7.7  6.7  chr22             34525804 34527113  (4605967) + Polinton-4_DR     DNA/Maverick          12315  12696  (7591) 2093438 *
  1197    9.0  0.1  5.6  chr22             34526791 34526882  (4606198) + (TAGA)n           Simple_repeat             1    172   (151) 2093439  
   732   16.1  1.7  2.3  chr22             34526883 34527054  (4606026) + Ginger1-N1_DR     DNA/Ginger-1           2211   2381   (277) 2093440  
   231   25.4  1.4  2.9  chr22             34527019 34527160  (4605920) + hAT-30N1_DR       DNA/hAT-Ac             1323   1462   (571) 2093441 *
  1197    9.0  0.1  5.6  chr22             34527055 34527132  (4605948) + (TAGA)n           Simple_repeat           173    323     (0) 2093439  
   211    8.4  0.0  8.3  chr22             34527529 34527580  (4605500) + DNA-N43_DR        DNA/TcMar-Fot1          639    686   (368) 2093442 *
   790   24.8  3.3  5.5  chr22             34527551 34527581  (4605499) C hAT-N48C_DR       DNA/hAT-Ac            (567)   1732    1555 2093443  
  2223    2.9  1.8  0.0  chr22             34527582 34527860  (4605220) + CryptonV-N7_DR    DNA/Crypton-V             1    284     (0) 2093444  
   790   24.8  3.3  5.5  chr22             34527861 34527883  (4605197) C hAT-N48C_DR       DNA/hAT-Ac            (567)   1554    1407 2093443  
   495   14.2  4.8 10.1  chr22             34527896 34527915  (4605165) C IS3EU-4_DR        DNA/IS3EU            (2439)  12590   12473 2093445  
   643   16.4  0.0  0.0  chr22             34527916 34528019  (4605061) C EnSpm-N48B_DR     DNA/CMC-EnSpm        (6106)    853     750 2093446  
   467   26.2  0.0  3.9  chr22             34527917 34528051  (4605029) + hAT-N29_DR        DNA/hAT-Tip100         1247   1376   (204) 2093447 *
   482   20.4  0.0  3.5  chr22             34527936 34528052  (4605028) + DNA-X-3_DR        DNA                     380    492   (982) 2093448  
   245   29.1  1.9  3.8  chr22             34528492 34528513  (4604567) + L1-60_DR          LINE/L1                 270    289  (5388) 2093449  
  1139    4.5  0.8 28.7  chr22             34528514 34528762  (4604318) C hAT-N66_DR        DNA/hAT-Charlie         (0)    195       1 2093450  
   808    7.0 10.7 13.1  chr22             34528825 34529104  (4603976) + L1-64_DR          LINE/L1                3517   3790     (0) 2093451  
   948    3.2  1.3  1.9  chr22             34529276 34529432  (4603648) + L1-64_DR          LINE/L1                3629   3784     (6) 2093452  
  2269   13.4 21.8  1.1  chr22             34529903 34530484  (4602596) + hAT-N187_DR       DNA/hAT-Charlie          16    716   (461) 2093453  
  4415    4.2  2.3  1.6  chr22             34530491 34531054  (4602026) C SINE3-1a          SINE/5S-Deu-L2          (2)    568       1 2093454  
  1654   11.9 19.9  0.5  chr22             34531082 34531418  (4601662) + hAT-N187_DR       DNA/hAT-Charlie         721   1122    (55) 2093455  
  3003    8.3  6.8  3.1  chr22             34531452 34531949  (4601131) + DNA-X-4_DR        DNA                       2    517   (728) 2093456  
  1262    6.8  6.8  0.0  chr22             34531929 34532118  (4600962) + DNA-X-4_DR        DNA                     719    921   (324) 2093457 *
  5532    6.2  9.4  0.8  chr22             34532120 34532987  (4600093) C hAT-N75_DR        DNA/hAT-Charlie         (2)   1325     384 2093458  
   212    3.7  0.0  0.0  chr22             34533002 34533028  (4600052) C hAT-N75_DR        DNA/hAT-Charlie      (1300)     27       1 2093458  
  2180   11.2  0.3  4.5  chr22             34533029 34533374  (4599706) + DNA-X-4_DR        DNA                     914   1245     (0) 2093459  
   239   25.0  2.4  1.2  chr22             34533375 34533456  (4599624) + Merlin-2_DR       DNA/Merlin            10396  10478  (3443) 2093460 *
   475   11.8  2.3  3.5  chr22             34533391 34533469  (4599611) + CryptonV-3_DR     DNA/Crypton-V          1047   1124 (22329) 2093461  
  4303   15.0  4.8  3.1  chr22             34533470 34534363  (4598717) + Copia-13D_DR-LTR  LTR/Gypsy?                1    909     (0) 2093462  
   269   14.3  0.0  6.1  chr22             34534370 34534421  (4598659) C ENSPM-6_DR        DNA/CMC-EnSpm       (17985)  14631   14583 2093463 *
   993   13.6  7.6  2.1  chr22             34534379 34534603  (4598477) + Mariner-N38_DR    DNA/TcMar-Tc1           259    495    (52) 2093464  
   900   17.5 10.9  1.8  chr22             34534385 34534640  (4598440) + hAT-N21B_DR       DNA/hAT-Ac              942   1220    (81) 2093465 *
   596   25.9  1.6  4.9  chr22             34535028 34535218  (4597862) + Dada-U1A_DR       DNA/Dada               5656   5840  (5139) 2093466 *
   827   20.8  2.0  2.5  chr22             34535052 34535248  (4597832) + ANGEL             DNA/Kolobok              45    240    (69) 2093467  
   304   30.0  5.6  5.0  chr22             34535101 34535279  (4597801) C TE-X-13_DR        Unknown              (1100)   1325    1146 2093468 *
   304   24.4 11.8  6.3  chr22             34535249 34535320  (4597760) C ENSPM-6_DR        DNA/CMC-EnSpm       (17440)  15174   14892 2093469 *
   402   21.3  2.5 11.6  chr22             34535286 34535529  (4597551) + DNA8-25_DR        DNA                     755    978  (2989) 2093470 *
  4030    9.2  7.7  0.4  chr22             34535410 34536061  (4597019) + TC1DR2            DNA/TcMar-Tc1            27    725   (151) 2093471  
   218   14.7  0.0  0.0  chr22             34536063 34536096  (4596984) + TC1DR2            DNA/TcMar-Tc1           808    841    (35) 2093472 *
  1191   13.4  0.0  0.6  chr22             34536091 34536270  (4596810) + Harbinger-4N1C_DR DNA/PIF-Harbinger      1028   1206     (0) 2093473  
   343    6.8 20.3  0.0  chr22             34537108 34537166  (4595914) + HE1_DR1           SINE/tRNA-V-RTE           3     73   (329) 2093474 *
   344    7.0  0.0  0.0  chr22             34537124 34537166  (4595914) + CryptonV-2_DR     DNA/Crypton-V         20845  20887   (924) 2093475  
   219   13.5  3.9  0.0  chr22             34537221 34537272  (4595808) C DNA-8-1_DR        DNA/hAT-Ac           (1028)    304     251 2093476  
  5499    8.4  4.3  8.4  chr22             34537278 34538246  (4594834) + Mariner-N25_DR    DNA/TcMar-ISRm11          1    933     (0) 2093477  
   945   13.2 11.4  3.2  chr22             34538248 34538475  (4594605) C DNA-8-1_DR        DNA/hAT-Ac           (1086)    246       1 2093476  
   504   10.0  0.3  0.0  chr22             34538476 34538547  (4594533) C Helitron-4_DR     RC/Helitron         (30698)   1170    1108 2093478  
  3399    9.7 11.8  3.1  chr22             34538548 34539166  (4593914) C hAT-N90_DR        DNA/hAT-Charlie         (1)   1822    1152 2093479  
   563    7.4  1.4  0.0  chr22             34539174 34539255  (4593825) C Helitron-4_DR     RC/Helitron           (293)  31575   31502 2093480  
  1590   16.4  4.0  0.6  chr22             34539257 34539607  (4593473) C Helitron-4_DR     RC/Helitron         (29272)   2596    2294 2093481  
   235   14.0  0.0 13.7  chr22             34540680 34540737  (4592343) C DNA2-7_DR         DNA                  (4069)   5581    5531 2093482 *
   261   17.0  6.4  0.0  chr22             34540712 34540758  (4592322) C EnSpm-N10_DR      DNA/CMC-EnSpm        (4695)   4613    4564 2093483 *
  2358   15.6  4.9  3.9  chr22             34540742 34541169  (4591911) + Harbinger-8N2_DR  DNA/PIF-Harbinger       117    548     (0) 2093484  
   249   17.8  2.2  0.0  chr22             34541141 34541185  (4591895) + EnSpm-N10_DR      DNA/CMC-EnSpm          2684   2729  (6579) 2093485 *
  5258   12.4  4.7  3.2  chr22             34541435 34542352  (4590728) + Harbinger-4N1_DR  DNA/PIF-Harbinger         2    932    (89) 2093486  
   949    9.9  9.9  0.6  chr22             34542350 34542501  (4590579) + Harbinger-4N1_DR  DNA/PIF-Harbinger       239    404   (617) 2093487 *
   500   13.4 20.2  0.0  chr22             34542485 34542603  (4590477) C DNA2-14_DR        DNA                  (1861)   5761    5619 2093488 *
   409   25.8  6.6  0.6  chr22             34543297 34543448  (4589632) + Helitron-2_DR     RC/Helitron           23412  23572  (3840) 2093489 *
   725   16.7  2.9  1.4  chr22             34543314 34543330  (4589750) + DNA8-10_DR        DNA/hAT-Ac             3533   3674   (344) 2093490  
   744   14.8  0.0  0.8  chr22             34543331 34543453  (4589627) + HE1_DR1           SINE/tRNA-V-RTE          55    176   (226) 2093491  
   394   19.3  1.4  2.5  chr22             34543467 34544000  (4589080) + T-rich            Low_complexity            1    527     (0) 2093492  
   297   21.8  5.0  0.0  chr22             34544038 34544138  (4588942) + Zisupton-2_DR     DNA/Zisupton           2811   2916  (2138) 2093493 *
   419   10.0  0.0  4.3  chr22             34544068 34544140  (4588940) C L2-1B_DR          LINE/L2                 (2)   1006     937 2093494  
   305    7.4  7.3  1.7  chr22             34544623 34544677  (4588403) C Kolobok-N5_DR     DNA/Kolobok-T2?        (11)    474     417 2093495  
  1209   12.7  9.5  3.4  chr22             34544679 34544899  (4588181) C Kolobok-N5_DR     DNA/Kolobok-T2?       (251)    234       1 2093495  
  3070   12.8  2.5  1.9  chr22             34544905 34545422  (4587658) + LOOPERN3B_DR      DNA/Kolobok-T2            1    521   (528) 2093496  
   377   17.2 17.2  0.0  chr22             34545434 34545526  (4587554) + LOOPERN3B_DR      DNA/Kolobok-T2          689    797   (252) 2093497  
  4518   10.0  4.6  0.4  chr22             34545543 34546236  (4586844) C hAT-N45B_DR       DNA/hAT-Blackjack       (0)    723       1 2093498  
   739   17.1  9.3  5.7  chr22             34546257 34546461  (4586619) + LOOPERN3B_DR      DNA/Kolobok-T2          838   1049     (0) 2093499  
   233   20.3  2.0 17.1  chr22             34546499 34546599  (4586481) C hAT5-N2_DR        DNA/hAT-hAT5         (1676)    909     822 2093500 *
  3225   10.3  2.5  3.5  chr22             34546512 34547063  (4586017) + Mariner-N38_DR    DNA/TcMar-Tc1             1    547     (0) 2093501  
   269   24.2  2.1  9.8  chr22             34546947 34547023  (4586057) C MuDR-2_DR         DNA/MULE-MuDR        (7988)  15945   15838 2093502 *
   275   14.0  0.0  0.0  chr22             34547024 34547073  (4586007) C Helitron-N3_DR    RC/Helitron          (1436)   1580    1531 2093503  
   269   24.2  2.1  9.8  chr22             34547074 34547088  (4585992) C MuDR-2_DR         DNA/MULE-MuDR        (7988)  15837   15814 2093502  
  2326   18.1  2.8  0.4  chr22             34547221 34547685  (4585395) + HarbingerN7_DR    DNA/PIF-Harbinger         2    477     (1) 2093504  
  2589    1.6  1.6  1.0  chr22             34548766 34549074  (4584006) C L2-1_DR           LINE/L2                 (4)   4981    4671 2093505  
  6498    2.1  3.4  0.0  chr22             34549252 34550011  (4583069) + DNA2-2_DR         DNA                       1    786     (0) 2093506  
   239   17.4  8.7  0.0  chr22             34551290 34551358  (4581722) C hAT-N202_DR       DNA/hAT-Tip100       (1554)    331     257 2093507  
   293   13.8  4.5  1.5  chr22             34551369 34551434  (4581646) + hAT-N164_DR       DNA/hAT-Tip100         1294   1361   (679) 2093508  
   290   17.6  5.3  3.1  chr22             34551435 34551456  (4581624) C hAT5-N2_DR        DNA/hAT-hAT5         (1378)   1190    1112 2093509  
   321   12.9  0.0  1.6  chr22             34552795 34552857  (4580223) C EnSpm-N13_DR      DNA/CMC-EnSpm       (16787)   5362    5301 2093510 *
   692   13.2  0.0  0.9  chr22             34552816 34552930  (4580150) + DNA-2-32_DR       DNA/CMC-EnSpm?         5178   5291  (3491) 2093511  
   544   18.1  1.1 11.0  chr22             34552931 34552989  (4580091) + EnSpm-N13_DR      DNA/CMC-EnSpm          5139   5289 (16860) 2093512  
   386   10.9  0.0  7.5  chr22             34553914 34554042  (4579038) C Helitron-2_DR     RC/Helitron         (15519)  11893   11774 2093513  
   301    8.7  3.0  5.4  chr22             34553927 34553940  (4579140) C EnSpm-22N2_DR     DNA/CMC-EnSpm        (3109)   2438    2386 2093514 *
   604    8.1  0.0  3.0  chr22             34553941 34554042  (4579038) + EnSpm-8_DR        DNA/CMC-EnSpm          1208   1306  (8135) 2093515  
   350    9.3  3.5  2.8  chr22             34553961 34554103  (4578977) + DNA9-6_DR         DNA                    7443   7586   (298) 2093516 *
   588    7.2  0.0  6.2  chr22             34553963 34554065  (4579015) C DNA8-25_DR        DNA                  (1593)   2374    2278 2093517  
   301    8.7  3.0  5.4  chr22             34554043 34554059  (4579021) C EnSpm-22N2_DR     DNA/CMC-EnSpm        (3109)   2385    2309 2093514 *
   254   11.6  8.1  3.0  chr22             34554066 34554122  (4578958) C Kolobok-4_DR      DNA/Kolobok-T2       (1509)   5122    4955 2093518  
   520   35.1  1.9  7.2  chr22             34555811 34556040  (4577040) C IS3EU-1N1_DR      DNA/IS3EU              (54)   1934    1583 2093519  
   550   30.5  0.8 11.8  chr22             34556041 34556509  (4576571) + EnSpm-11_DR       DNA/CMC-EnSpm           783   1205  (7798) 2093520  
   520   35.1  1.9  7.2  chr22             34556510 34557038  (4576042) C IS3EU-1N1_DR      DNA/IS3EU              (54)   1582     768 2093519  
   224    8.7 13.0  0.0  chr22             34557057 34557102  (4575978) C hAT-N164_DR       DNA/hAT-Tip100       (1142)    898     847 2093521  
   203   13.4  0.0 13.2  chr22             34558085 34558127  (4574953) C Kolobok-N10C_DR   DNA/Kolobok           (303)     41       4 2093522  
  1163   10.4  9.4  0.5  chr22             34558134 34558334  (4574746) + Mariner-N38_DR    DNA/TcMar-Tc1            25    243   (304) 2093523  
 10351    4.0  2.1  0.1  chr22             34558335 34559645  (4573435) + hAT-N162_DR       DNA/hAT-Charlie           1   1336     (0) 2093524  
   374    7.2  0.0  7.1  chr22             34559646 34559705  (4573375) C Ginger1-2_DR      DNA/Ginger-1         (3574)   3048    2993 2093525 *
  1456   14.3  1.1  1.8  chr22             34559653 34559937  (4573143) + hAT-N21B_DR       DNA/hAT-Ac              938   1220    (81) 2093526  
   288    9.8  0.0  0.0  chr22             34559949 34559989  (4573091) + Kolobok-N10C_DR   DNA/Kolobok              15     55   (289) 2093527  
  1799    9.8  0.0  0.0  chr22             34560043 34560283  (4572797) C HARBINGERN2B_DR   DNA/PIF-Harbinger       (0)    799     559 2093528  
  4492   10.9  8.5  0.4  chr22             34560284 34560989  (4572091) + DNA-1-3B_DR       DNA/PIF-Harbinger         1    763     (0) 2093529  
   224   11.4  9.1  0.0  chr22             34560990 34561033  (4572047) C HARBINGERN2B_DR   DNA/PIF-Harbinger     (240)    559     512 2093528 *
   452   22.5  0.0  0.0  chr22             34561024 34561112  (4571968) + DNA8-3C_DR        DNA/hAT-Tip100            1     89   (216) 2093530  
   210   26.0  5.8  1.6  chr22             34561084 34561204  (4571876) C hAT-N104_DR       DNA/hAT-Tip100        (199)    331     206 2093531 *
   220   13.2  0.0  0.0  chr22             34561342 34561379  (4571701) C HATN8_DR          DNA/Zisupton          (105)    150     113 2093532 *
   239    3.5  0.0  0.0  chr22             34561377 34561405  (4571675) + hAT-N168_DR       DNA/hAT-Charlie        1826   1854     (2) 2093533  
   415   21.5  0.0  9.6  chr22             34562554 34562568  (4570512) C EnSpm-N48B_DR     DNA/CMC-EnSpm        (4295)   2664    2619 2093534  
   467   16.0  1.3  0.0  chr22             34562569 34562579  (4570501) C DNA7-N2_DR        DNA/hAT-hAT6          (301)   1713    1702 2093535  
  2320    9.6  6.8  0.0  chr22             34562580 34562933  (4570147) + HE1_DR1           SINE/tRNA-V-RTE           1    378    (24) 2093536  
   415   21.5  0.0  9.6  chr22             34562644 34562656  (4570424) C EnSpm-N48B_DR     DNA/CMC-EnSpm        (4295)   2618    2571 2093534 *
   287   19.4 16.4  4.5  chr22             34563166 34563186  (4569894) + TE-X-13_DR        Unknown                1116   1271  (1154) 2093537  
   307   23.9 10.9  1.5  chr22             34563187 34563230  (4569850) C ANGEL             DNA/Kolobok            (32)    277     148 2093538  
   325   15.3  1.3  4.1  chr22             34563231 34563305  (4569775) C hAT-N127_DR       DNA/hAT-Charlie      (3406)   6910    6838 2093539  
   216   14.8 14.8  0.0  chr22             34563362 34563415  (4569665) C DNA6-1_DR         DNA/hAT-hAT5          (574)    575     514 2093540  
   694   15.5  1.9  4.4  chr22             34563652 34563813  (4569267) C Mariner-N5B_DR    DNA/TcMar            (4142)   5302    5145 2093541 *
   960   15.8  4.6  6.9  chr22             34563677 34563914  (4569166) + DNA7-N2_DR        DNA/hAT-hAT6           1402   1634   (380) 2093542 *
  2726    6.4  1.4  0.8  chr22             34563711 34564071  (4569009) C hAT-N137_DR       DNA/hAT-Ac            (866)   2705    2343 2093543  
   890   22.2  3.2 28.5  chr22             34563850 34564159  (4568921) C DNAX-25B_DR       DNA/Zisupton         (1041)   2497    2056 2093544 *
  2545   11.1  2.1  5.2  chr22             34564072 34564124  (4568956) C DNA8-17_DR        DNA/hAT-Tip100        (141)   1667    1266 2093545  
   909   16.5  3.3  9.2  chr22             34564160 34564400  (4568680) C hAT-N21B_DR       DNA/hAT-Ac            (160)   1141     914 2093546 *
  1204   12.3  5.9  0.0  chr22             34564188 34564400  (4568680) C Mariner-N38_DR    DNA/TcMar-Tc1         (112)    435     210 2093547  
  7778    6.8  1.2  0.0  chr22             34564401 34565411  (4567669) C TE-X-3_DR         DNA/PIF-ISL2EU          (0)   1023       1 2093548  
  1304   12.0  0.0  1.4  chr22             34565412 34565619  (4567461) C Mariner-N38_DR    DNA/TcMar-Tc1         (342)    205       1 2093549  
   334   25.9  2.4  4.1  chr22             34565512 34565636  (4567444) + Helitron-N3_DR    RC/Helitron            1964   2086   (930) 2093550 *
   289   13.5  7.7  0.0  chr22             34565591 34565642  (4567438) + MuDR-2_DR         DNA/MULE-MuDR         16304  16359  (7574) 2093551 *
  1033    8.5  0.6  1.9  chr22             34565618 34565755  (4567325) + SINE2-4_DR        SINE/tRNA-V-RTE         211    346    (25) 2093552  
  2617   13.2  9.9  0.2  chr22             34565756 34566242  (4566838) C LTR-6B_DR         LTR                     (3)    708     175 2093553  
   867   14.2  1.7  5.2  chr22             34565774 34565796  (4567284) + EnSpm-N10_DR      DNA/CMC-EnSpm          3590   3762  (5546) 2093554 *
  8155    6.4  0.9  0.7  chr22             34566245 34567312  (4565768) + Harbinger3N_DR    DNA/PIF-Harbinger         1   1071    (73) 2093555  
   941    2.7  0.9  0.0  chr22             34567368 34567479  (4565601) C Harbinger3N_DR    DNA/PIF-Harbinger      (51)   1093     981 2093556  
   425    2.1  0.0  0.0  chr22             34567481 34567528  (4565552) C CryptonV-1_DR     DNA/Crypton-V        (5016)  12857   12810 2093557  
  1149    9.6  0.0  0.6  chr22             34567532 34567699  (4565381) C LTR-6B_DR         LTR                   (544)    167       1 2093553  
   310   17.3  1.2  0.0  chr22             34567700 34567776  (4565304) C hAT-N22_DR        DNA/hAT-Ac           (1223)    515     438 2093558 *
   424    0.0  0.0  0.0  chr22             34567715 34567777  (4565303) + (TGAA)n           Simple_repeat             3     65     (0) 2093559  
   294   30.4  0.6  6.4  chr22             34567883 34568065  (4565015) C IS3EU-4_DR        DNA/IS3EU             (793)  14236   14064 2093560  
   248   27.3  2.6  0.6  chr22             34567935 34568089  (4564991) + Zisupton-7_DR     DNA/Zisupton          11374  11531  (5551) 2093561 *
   318   24.5  4.2  9.0  chr22             34567988 34568263  (4564817) + hAT-N48C_DR       DNA/hAT-Ac             1338   1882   (417) 2093562  
   605   11.4 19.2  1.7  chr22             34568312 34568462  (4564618) + hAT-N152_DR       DNA/hAT-Blackjack         1    177   (153) 2093563  
   411    7.4 17.4  0.0  chr22             34568458 34568578  (4564502) + hAT-N48B_DR       DNA/hAT-Ac             1524   1665   (475) 2093564 *
   433   12.2  0.0  0.0  chr22             34568511 34568600  (4564480) C ENSPM-6_DR        DNA/CMC-EnSpm       (18602)  14014   13925 2093565  
   291   21.8  1.4  3.6  chr22             34568579 34568593  (4564487) C Gypsy120-LTR_DR   LTR/Gypsy             (868)    131      29 2093566 *
   367    6.6 22.9  0.0  chr22             34568801 34568861  (4564219) + hAT-N50_DR        DNA/hAT-Ac              627    701     (0) 2093567  
   264   16.7  0.0  0.0  chr22             34568866 34568907  (4564173) + TC1DR3B           DNA/TcMar-Tc1           848    889     (0) 2093568  
   858   15.8  6.3  3.6  chr22             34569110 34569299  (4563781) C SINE2-1_DR        SINE/tRNA               (3)    195       1 2093569  
   624    8.2  1.2  0.0  chr22             34569330 34569414  (4563666) C TC1DR3            DNA/TcMar-Tc1        (1139)     86       1 2093570  
  2096   11.6  3.0  7.0  chr22             34570132 34570529  (4562551) C LOOPERN4B_DR      DNA/Kolobok-T2          (2)    501     119 2093571  
   999   14.8  0.0  3.4  chr22             34570531 34570720  (4562360) + (TATAG)n          Simple_repeat             1    404   (887) 2093572  
   524   29.6  0.0  1.1  chr22             34570721 34570966  (4562114) + (TAGTG)n          Simple_repeat             1    243     (0) 2093573  
   999   14.8  0.0  3.4  chr22             34570967 34571143  (4561937) + (TATAG)n          Simple_repeat           405    780   (511) 2093572  
   536   29.8  0.0 14.0  chr22             34571144 34571346  (4561734) + (CAGTA)n          Simple_repeat             2    179     (0) 2093574 *
   664   26.9  0.0  0.7  chr22             34571258 34571631  (4561449) + (GTATG)n          Simple_repeat             1    371     (0) 2093575  
   999   14.8  0.0  3.4  chr22             34571632 34571867  (4561213) + (TATAG)n          Simple_repeat           781   1291     (0) 2093572  
   313   26.6  0.0  0.0  chr22             34571754 34571777  (4561303) + (CTAGT)n          Simple_repeat             1    127     (0) 2093576 *
   383   24.3  0.0  0.0  chr22             34571778 34571880  (4561200) + (GTATG)n          Simple_repeat             2    104     (0) 2093577 *
 27624    1.4  3.8  0.0  chr22             34571874 34575172  (4557908) C EnSpm-N36B_DR     DNA/CMC-EnSpm           (0)   3416       1 2093578  
   212   10.2  2.0  4.0  chr22             34575169 34575219  (4557861) + (TATAG)n          Simple_repeat             3     52     (0) 2093579 *
   770   21.1  9.4  2.5  chr22             34576134 34576280  (4556800) C L1-11_DR          LINE/L1               (383)   6941    6623 2093580  
   813   19.7  0.0  0.0  chr22             34576281 34576510  (4556570) + (CTA)n            Simple_repeat             1    230     (0) 2093581  
   770   21.1  9.4  2.5  chr22             34576511 34576617  (4556463) C L1-11_DR          LINE/L1               (383)   6622    6385 2093580  
   820   18.5  0.0  3.1  chr22             34576618 34576972  (4556108) + (CTA)n            Simple_repeat             1    343     (0) 2093582  
   457   18.1  0.0  0.0  chr22             34576863 34576989  (4556091) + (TTA)n            Simple_repeat             2    128     (0) 2093583 *
   218   16.1  3.4  6.0  chr22             34576894 34577012  (4556068) C DNA-6-N2_DR       DNA                   (771)   4285    4170 2093584 *
  5812   21.2  3.9  5.7  chr22             34577811 34579270  (4553810) + SAT-19_DR         Satellite                58   1492   (283) 2093585  
  1104   27.5  7.7  9.5  chr22             34580473 34580666  (4552414) + MOSAT_DR          Satellite                 1    211  (2686) 2093586  
  1359   12.3  0.0  0.0  chr22             34580667 34580861  (4552219) C hAT-N66B_DR       DNA/hAT-Charlie         (0)    195       1 2093587  
  1104   27.5  7.7  9.5  chr22             34580862 34582390  (4550690) + MOSAT_DR          Satellite               212   1884  (1013) 2093586  
   223   17.5  5.1  3.3  chr22             34582342 34582400  (4550680) + Helitron-N5_DR    RC/Helitron            5208   5267  (4242) 2093588 *
  2004    3.0  0.0  0.0  chr22             34582409 34582641  (4550439) C P-1N2_DR          DNA/P                   (0)   2146    1914 2093589 *
  6265    5.0  0.8  3.2  chr22             34582641 34583462  (4549618) C P-1N2_DR          DNA/P                (1343)    803       1 2093590  
   238   30.6  2.6  4.6  chr22             34583510 34583663  (4549417) + Helitron-N5_DR    RC/Helitron            9359   9509     (0) 2093591  
  5162   11.3 13.5 10.6  chr22             34584368 34585612  (4547468) C hAT-N40_DR        DNA/hAT-Ac             (35)   1278       1 2093592  
  1565    2.8  0.0  0.0  chr22             34585665 34585845  (4547235) + hAT-N19_DR        DNA/hAT-Charlie         399    579    (81) 2093593  
  2079    7.9 23.6  0.4  chr22             34587445 34587851  (4545229) + Mariner-N38_DR    DNA/TcMar-Tc1            47    547     (0) 2093594  
   285   16.1  4.7  5.9  chr22             34587791 34587808  (4545272) C Helitron-4_DR     RC/Helitron         (18288)  13580   13496 2093595 *
   300   15.2  0.0  3.0  chr22             34587809 34587876  (4545204) C Merlin-1_DR       DNA/Merlin           (8244)   2283    2218 2093596  
   264   19.7  7.6  0.0  chr22             34587847 34587876  (4545204) + DNA-8-24_DR       DNA/hAT-Tip100          455    489  (1294) 2093597 *
  1356    8.6  2.1  0.0  chr22             34587877 34588063  (4545017) C DNA-X-3_DR        DNA                     (0)   1474    1284 2093598  
  2055    7.6 23.4  0.8  chr22             34588221 34588630  (4544450) + Mariner-N38_DR    DNA/TcMar-Tc1            46    547     (0) 2093599  
   325   25.3  0.0  0.0  chr22             34588587 34588601  (4544479) + Zisupton-6_DR     DNA/Zisupton           9165   9251 (12865) 2093600 *
   478    5.6  0.0  0.0  chr22             34588602 34588673  (4544407) + Merlin-1_DR       DNA/Merlin             2146   2217  (8310) 2093601  
   310   12.5  4.0  4.0  chr22             34588629 34588703  (4544377) C Merlin-1_DR       DNA/Merlin           (9427)   1100    1026 2093602 *
   253   21.4  0.0  0.0  chr22             34588654 34588673  (4544407) + DNA-8-24_DR       DNA/hAT-Tip100          470    489  (1294) 2093603 *
  5638    8.4  3.3  2.4  chr22             34588674 34589516  (4543564) C DNA-X-3_DR        DNA                     (0)   1474     624 2093604  
  7215   10.7  3.9  7.0  chr22             34589518 34590910  (4542170) + DNA-5-5_DR        DNA/hAT                   1   1353     (0) 2093605  
   410    9.7  1.6  0.0  chr22             34590857 34590918  (4542162) + hAT-N101_DR       DNA/hAT-Ac             1089   1151   (828) 2093606 *
   408    4.8  6.2  3.0  chr22             34591345 34591409  (4541671) C DNA11TA1B_DR      DNA/CMC-EnSpm           (0)    203     137 2093607  
  1510    8.9  4.8  0.8  chr22             34591410 34591659  (4541421) + HE1_DR1           SINE/tRNA-V-RTE         125    384    (18) 2093608 *
  1938   15.9  1.5 17.4  chr22             34591534 34592349  (4540731) + Merlin-1_DR       DNA/Merlin             3988   4692  (5835) 2093609 *
  2495    9.4  3.2  0.3  chr22             34591986 34592356  (4540724) C HE1_DR1           SINE/tRNA-V-RTE        (18)    384       3 2093610  
  1587   17.1  5.8  4.3  chr22             34592357 34592403  (4540677) C DNA9-3_DR         DNA/MULE-MuDR?       (1766)   9613    9562 2093611  
   289    5.6  1.9  0.0  chr22             34592358 34592411  (4540669) C DNA6-6_DR         DNA                  (3458)   7823    7769 2093612 *
   607   15.4  0.0  1.0  chr22             34592638 34592755  (4540325) + (TAA)n            Simple_repeat             1    422   (155) 2093613  
   227   18.4 10.6  2.7  chr22             34592756 34592962  (4540118) + DNA-1-7_DR        DNA/PIF-Harbinger       672    894   (544) 2093614 *
   410   22.6  0.8  2.6  chr22             34592850 34593179  (4539901) + (CAT)n            Simple_repeat             1    324     (0) 2093615 *
   540   16.7  6.5  1.2  chr22             34592939 34593222  (4539858) + DNA-1-7_DR        DNA/PIF-Harbinger       671    884   (554) 2093616  
   250   13.0  2.4  7.6  chr22             34593170 34593252  (4539828) C L1-11_DR          LINE/L1              (1074)   6250    6172 2093617 *
   607   15.4  0.0  1.0  chr22             34593180 34593220  (4539860) + (TAA)n            Simple_repeat           423    577     (0) 2093613 *
   836   12.8  3.4  7.1  chr22             34593195 34593370  (4539710) + DNAX-23_DR        DNA                   10212  10381  (1420) 2093618 *
  1167    5.7  0.6  4.4  chr22             34593224 34593387  (4539693) + hAT-N137_DR       DNA/hAT-Ac             2572   2729   (842) 2093619  
   862   13.2  0.0  5.7  chr22             34593251 34593418  (4539662) + DNA-TA-4_DR       DNA/TcMar              4550   4708  (5087) 2093620 *
   718   14.3  1.1 10.5  chr22             34593388 34593410  (4539670) C MuDR-2_DR         DNA/MULE-MuDR        (4941)  18992   18822 2093621 *
   359   27.0  0.0  0.0  chr22             34593849 34593959  (4539121) C ASAT_CY           Satellite             (102)    160      50 2093622  
  1481    3.6  1.0  0.0  chr22             34595882 34596075  (4537005) C DNA-TA-2_DR       DNA/CMC-EnSpm           (0)    196       1 2093623  
  2349    2.8  2.6  4.9  chr22             34596078 34596493  (4536587) C DNA-2-2_DR        DNA                     (0)    407       1 2093624  
  1571   12.2  0.0  3.4  chr22             34596767 34597013  (4536067) + DNA-2-2_DR        DNA                       1    239   (168) 2093625  
  1157   16.7 16.6  2.3  chr22             34597014 34597067  (4536013) C hAT-N53B_DR       DNA/hAT-Ac           (1766)   2411    2069 2093626  
   215   26.2  0.0  7.2  chr22             34597355 34597379  (4535701) C DNA-2-2_DR        DNA                   (193)    214     150 2093627  
   274   11.1  2.2  0.0  chr22             34597380 34597424  (4535656) + hAT-N53B_DR       DNA/hAT-Ac             2207   2252  (1925) 2093628  
  3364    6.0  7.2  0.4  chr22             34598107 34598575  (4534505) + hAT-N32_DR        DNA/hAT-Charlie           1    501     (0) 2093629  
   721   16.5 28.1  0.0  chr22             34599567 34599790  (4533290) C ANGEL             DNA/Kolobok             (0)    309      23 2093630  
   301   22.2 15.9  1.9  chr22             34599680 34599817  (4533263) C hAT-N134_DR       DNA/hAT?              (175)    890     734 2093631 *
   238   22.3 19.1  3.2  chr22             34599818 34599918  (4533162) + IS3EU-4_DR        DNA/IS3EU              4437   4712 (10317) 2093632 *
   478   16.5  9.7  0.0  chr22             34599836 34599938  (4533142) + Harbinger-N27_DR  DNA/PIF-Harbinger?       94    206    (14) 2093633  
   950    8.2  5.9  0.0  chr22             34599965 34600099  (4532981) C SINE3-1           SINE/5S-Deu-L2          (4)    586     444 2093634  
   665   11.5  1.0  0.0  chr22             34600100 34600195  (4532885) C DNA-AT-2_DR       DNA                     (0)   1441    1345 2093635  
  7955    9.5  1.2  0.8  chr22             34600208 34601365  (4531715) + DNA-8-3_DR        DNA/P                     1   1163     (0) 2093636  
  1801   10.1  0.8  0.4  chr22             34601366 34601627  (4531453) C DNA-AT-2_DR       DNA                   (127)   1314    1052 2093635  
   883   11.1  0.0  0.0  chr22             34601628 34601768  (4531312) C TC1DR2            DNA/TcMar-Tc1         (624)    252     112 2093637  
  5681    2.5  0.0  0.1  chr22             34601769 34602434  (4530646) + Gypsy83-LTR_DR    LTR/Gypsy                 1    665     (0) 2093638  
   710   13.8  1.7  0.0  chr22             34602435 34602545  (4530535) C TC1DR2            DNA/TcMar-Tc1         (763)    113       1 2093639  
   244   17.9  2.3  9.9  chr22             34602551 34602637  (4530443) + CryptonV-3_DR     DNA/Crypton-V           792    872 (22581) 2093640 *
   566    3.8  0.0  6.2  chr22             34602570 34602654  (4530426) C DNA-2-29_DR       DNA                    (52)     80       1 2093641  
   255    3.1  0.0  0.0  chr22             34602627 34602658  (4530422) C CryptonV-3_DR     DNA/Crypton-V       (22639)    814     783 2093642 *
  5877    2.1  0.3  0.1  chr22             34602682 34603354  (4529726) C HarbingerN2_DR    DNA/PIF-Harbinger       (0)    674       1 2093643  
   207   15.9 15.9  0.0  chr22             34603355 34603408  (4529672) + EnSpm-N42B_DR     DNA/CMC-EnSpm          4003   4066   (238) 2093644  
   786   11.0  1.6  0.8  chr22             34604391 34604518  (4528562) + hAT-N38_DR        DNA/hAT-hAT6             31    159   (870) 2093645  
   729   12.5  4.1  0.8  chr22             34604519 34604639  (4528441) + DNA-X-2_DR        DNA                       1    125   (691) 2093646  
   706   21.8  0.6  1.3  chr22             34604645 34604802  (4528278) C Kolobok-N10B_DR   DNA/Kolobok            (67)    204      48 2093647  
  1265   14.8  7.5  1.2  chr22             34604846 34605085  (4527995) + Kolobok-N10B_DR   DNA/Kolobok               1    255    (16) 2093648  
   216   22.2  0.0  1.9  chr22             34605270 34605282  (4527798) C DNA-N33_DR        DNA                  (1021)    682     671 2093649  
   362   26.3 12.3  0.7  chr22             34605283 34605420  (4527660) + Kolobok-N15_DR    DNA/Kolobok               1    154   (758) 2093650  
   289   26.2  1.2  1.2  chr22             34605595 34605679  (4527401) C Kolobok-N15_DR    DNA/Kolobok           (629)    283     199 2093651  
  1020    6.6  0.7  0.0  chr22             34605701 34605836  (4527244) + DNA-5-7_DR        DNA/hAT-hAT5              1    137   (537) 2093652  
  2652    5.6  6.3  0.8  chr22             34605869 34606230  (4526850) C hAT-N72_DR        DNA/hAT-hobo?          (77)    813     432 2093653  
  7833    6.1  3.0  0.6  chr22             34606238 34607255  (4525825) + DNA-5-6_DR        DNA/hAT                 187   1229     (0) 2093654  
  2841   20.2  4.8  2.8  chr22             34607256 34608118  (4524962) C hAT-N22_DR        DNA/hAT-Ac            (414)   1324       2 2093655  
  1158    3.5  0.0  0.0  chr22             34608119 34608254  (4524826) C LOOPERN6_DR       DNA/Kolobok-T2?       (325)   1026     891 2093656  
   649   16.9 10.0  0.0  chr22             34608469 34608598  (4524482) + Kolobok-N3_DR     DNA/Kolobok-T2?         166    308    (62) 2093657  
   255   11.8  1.9  1.9  chr22             34609567 34609618  (4523462) + CryptonV-3_DR     DNA/Crypton-V           917    968 (22485) 2093658 *
   891   20.9  2.5  6.3  chr22             34609574 34609589  (4523491) C Merlin-1_DR       DNA/Merlin           (5308)   5219    5133 2093659  
  1601   12.7  0.7  0.4  chr22             34609590 34609858  (4523222) C hAT-N21B_DR       DNA/hAT-Ac             (81)   1220     951 2093660  
  6388    5.3  4.5  0.0  chr22             34609859 34610681  (4522399) C HarbingerN4_DR    DNA/PIF-Harbinger       (0)    860       1 2093661  
   891   20.9  2.5  6.3  chr22             34609859 34609892  (4523188) C Merlin-1_DR       DNA/Merlin           (5308)   5132    4925 2093659 *
   696    8.3 22.7  0.0  chr22             34610680 34610811  (4522269) C Mariner-N38_DR    DNA/TcMar-Tc1         (287)    260      99 2093662  
   843   10.0  6.8  2.2  chr22             34610812 34610944  (4522136) + hAT-N102B_DR      DNA/hAT-Tip100            1    139   (768) 2093663  
  1188    7.7  1.2  0.0  chr22             34610949 34611109  (4521971) C DNA2-3_DR         DNA/Merlin              (0)   1245    1083 2093664  
  5636    4.7  2.0  1.1  chr22             34611110 34611805  (4521275) C Harbinger-N12_DR  DNA/PIF-Harbinger       (0)    702       1 2093665  
  5401    9.8 12.5  0.7  chr22             34611810 34612779  (4520301) + DNA2-3_DR         DNA/Merlin              163   1245     (0) 2093666  
   486   14.9  0.7 10.6  chr22             34612664 34612798  (4520282) + EnSpm-N14_DR      DNA/CMC-EnSpm          2773   2895  (1685) 2093667 *
  1875    8.6  6.9  1.7  chr22             34612780 34613111  (4519969) C HATN10_DR         DNA/hAT-Ac             (86)    369      21 2093668  
   296   12.8  4.3  0.0  chr22             34613243 34613289  (4519791) C HE1_DR1           SINE/tRNA-V-RTE       (353)     49       1 2093669  
   289   20.2  1.2 29.4  chr22             34613290 34613300  (4519780) C DNA6-6_DR         DNA                  (3344)   7936    7812 2093670  
   315   16.4  2.2  0.9  chr22             34613301 34613402  (4519678) + DNA9-6_DR         DNA                    7440   7495   (389) 2093671  
   314   10.2  0.0  0.0  chr22             34613352 34613410  (4519670) C Helitron-4_DR     RC/Helitron         (18416)  13452   13394 2093672 *
   288   16.5  3.5  2.3  chr22             34613411 34613438  (4519642) C EnSpm-N11_DR      DNA/CMC-EnSpm        (4821)    532     445 2093673  
   898   19.9  6.3  2.7  chr22             34613447 34613699  (4519381) C Kolobok-1_DR      DNA/Kolobok-T2       (1011)   5292    5031 2093674  
   203   17.1  0.0  0.0  chr22             34613665 34613705  (4519375) C hAT-N64B_DR       DNA/hAT-Ac           (2645)   1154    1114 2093675 *
   223    7.5  7.1  4.7  chr22             34614683 34614724  (4518356) + HarbingerN7_DR    DNA/PIF-Harbinger         1     43   (435) 2093676  
   379   10.7  0.0  0.0  chr22             34614771 34614826  (4518254) + hAT-N66_DR        DNA/hAT-Charlie         140    195     (0) 2093677  
   220   21.7  0.0  0.0  chr22             34614803 34614848  (4518232) C L1-60_DR          LINE/L1              (5362)    315     270 2093678 *
  6781    3.2  3.4  1.6  chr22             34614887 34615779  (4517301) + hAT-N62_DR        DNA/hAT-Tip100            1    908     (0) 2093679  
   535   23.3  9.7  0.9  chr22             34615785 34615979  (4517101) + EnSpm-N13_DR      DNA/CMC-EnSpm         18127  18338  (3811) 2093680  
   310    7.9  2.6  3.1  chr22             34616630 34616640  (4516440) C EnSpm-N37_DR      DNA/CMC-EnSpm        (2473)   4174    4134 2093681  
   356    9.7  4.0  5.3  chr22             34616641 34616658  (4516422) + Ngaro1_DR         LTR/Ngaro              5018   5092  (1486) 2093682  
   449    1.7  0.0  0.0  chr22             34616659 34616716  (4516364) + DNA8-26_DR        DNA                    1405   1462  (3068) 2093683  
   349   16.1  0.0  2.1  chr22             34616664 34616758  (4516322) C Helitron-N3B_DR   RC/Helitron          (1472)   5132    5040 2093684 *
   310    7.9  2.6  3.1  chr22             34616717 34616728  (4516352) C EnSpm-N37_DR      DNA/CMC-EnSpm        (2473)   4133    4079 2093681 *
   335   11.5  6.5  1.5  chr22             34616941 34616954  (4516126) C Merlin-2_DR       DNA/Merlin           (9003)   4918    4902 2093685  
  7352    7.3 13.1  0.0  chr22             34616955 34618037  (4515043) C TC1DR3            DNA/TcMar-Tc1           (0)   1225       1 2093686  
   229   14.5  3.1  3.1  chr22             34617997 34618007  (4515073) + Helitron-2_DR     RC/Helitron           23574  23637  (3775) 2093687 *
   354    5.7  0.0  0.0  chr22             34618008 34618060  (4515020) C DNA8-26_DR        DNA                  (2995)   1535    1483 2093688  
  7328    2.0  0.6  0.1  chr22             34618061 34618954  (4514126) C Gypsy45-LTR_DR    LTR/Gypsy               (0)    898       1 2093689  
  1497   10.7 35.5  1.6  chr22             34618958 34619383  (4513697) C EnSpm-N8_DR       DNA/CMC-EnSpm          (93)    569       2 2093690  
   810   24.5  0.0  7.8  chr22             34619492 34619739  (4513341) + DNA-2-32_DR       DNA/CMC-EnSpm?         3818   4047  (4735) 2093691 *
  1853   13.8  0.7  1.7  chr22             34619529 34619830  (4513250) C HE1_DR1           SINE/tRNA-V-RTE       (103)    299       1 2093692  
   421   20.3  0.0  7.7  chr22             34619831 34619879  (4513201) + DNA7-N2_DR        DNA/hAT-hAT6           1702   1742   (272) 2093693 *
  1630    9.5 22.1  0.0  chr22             34619828 34620152  (4512928) C hAT-N190B_DR      DNA/hAT                (72)    666     270 2093694  
   711   18.9  1.2 37.4  chr22             34619831 34619866  (4513214) + EnSpm-N48B_DR     DNA/CMC-EnSpm          2429   2677  (4282) 2093695 *
  1026   19.1  0.5  1.1  chr22             34620560 34620749  (4512331) + SAT-17_DR         Satellite               849   1037  (2878) 2093696  
  8504    7.3  4.0  1.4  chr22             34620777 34622068  (4511012) + hAT-N70_DR        DNA/hAT?                  1   1325     (0) 2093697  
  1056   15.4  2.4 10.5  chr22             34622532 34622829  (4510251) C EnSpm-11_DR       DNA/CMC-EnSpm        (7326)   1677    1402 2093698  
   335   20.8  4.0  4.0  chr22             34622804 34622903  (4510177) C DNA8-14_DR        DNA                     (8)   1393    1294 2093699 *
  1621    7.4  1.7  0.9  chr22             34622845 34623075  (4510005) + DNA8-14_DR        DNA                      49    281  (1120) 2093700  
   641   12.8  1.8  2.7  chr22             34623073 34623184  (4509896) C LOOPERN5_DR       DNA/PiggyBac          (980)    257     147 2093701 *
   254   26.0  3.8  3.8  chr22             34623094 34623225  (4509855) C LOOPER-N5C_DR     DNA/Kolobok-T2       (1228)    237     106 2093702 *
  1424    8.3 20.7  0.3  chr22             34623210 34623451  (4509629) C Looper-N7_DR      DNA/Kolobok-T2        (688)    327      37 2093703  
  1195    9.8  0.0  1.8  chr22             34623716 34623882  (4509198) C LOOPERN5_DR       DNA/Kolobok-T2        (849)    388     225 2093704  
   769   13.4  3.2 29.3  chr22             34623903 34624240  (4508840) + hAT-33N1_DR       DNA/hAT-Charlie         925   1194     (0) 2093705  
   212   10.5  2.5  5.1  chr22             34624208 34624247  (4508833) + DNA-6-N5B_DR      DNA                    1901   1939  (1584) 2093706 *
   410   10.2  0.0  0.0  chr22             34624241 34624299  (4508781) C LOOPERN5_DR       DNA/PiggyBac         (1127)    110      52 2093701  
   220    7.7  7.7  0.0  chr22             34624342 34624393  (4508687) C DNA-6-N2_DR       DNA                   (799)   4257    4202 2093707  
   210   12.5  0.0  0.0  chr22             34624376 34624407  (4508673) + IS3EU-1_DR        DNA/IS3EU              8673   8704     (0) 2093708 *
   361   28.0 11.3  2.9  chr22             34624408 34624628  (4508452) + Kolobok-N10_DR    DNA/Kolobok               2    240   (403) 2093709  
  5637   10.9  5.3  1.6  chr22             34624963 34625893  (4507187) C HAT1N_DR          DNA/hAT-Ac              (0)    965       1 2093710  
   324   19.7  8.4  0.0  chr22             34626154 34626168  (4506912) C DNA8-10_DR        DNA/hAT-Ac           (1191)   2827    2807 2093711  
  1998   12.6  6.9  1.4  chr22             34626169 34626515  (4506565) + SINE2-4_DR        SINE/tRNA-V-RTE           2    367     (4) 2093712  
   376   19.6  2.2  4.5  chr22             34626446 34626536  (4506544) C hAT-N142B_DR      DNA/hAT?             (1214)    786     698 2093713 *
   467   18.6  0.7  6.0  chr22             34626553 34626677  (4506403) + EnSpm-N43_DR      DNA/CMC-EnSpm           638    846  (1186) 2093714 *
   663    5.2  5.2  0.0  chr22             34626674 34626770  (4506310) + Mariner-N31_DR    DNA/TcMar-Tc1           279    380   (160) 2093715  
   900   13.0 13.9  0.9  chr22             34626780 34626981  (4506099) + hAT-N22_DR        DNA/hAT-Ac             1511   1738     (0) 2093716  
   532   21.6  4.6  2.6  chr22             34627518 34627669  (4505411) C EnSpm-N27B_DR     DNA/CMC-EnSpm           (3)    170      16 2093717  
   386   12.5  5.5  1.3  chr22             34628352 34628422  (4504658) C DNA-TTAA-2_DR     DNA                    (34)    635     562 2093718  
  1105   17.3  7.8  2.2  chr22             34628423 34628718  (4504362) + TDR16             DNA/Merlin                2    313     (0) 2093719  
   554   19.5 11.8  3.0  chr22             34628798 34628950  (4504130) + Copia-11D_DR-LTR  LTR/Gypsy?                2    167   (310) 2093720  
  4815    3.4  6.0  0.3  chr22             34628984 34629632  (4503448) C DNA-8-24_DR       DNA/hAT-Tip100       (1097)    686       1 2093721  
   334   22.0  2.9 19.1  chr22             34629633 34629725  (4503355) + P-1_DR            DNA/P                  7418   7516  (2452) 2093722  
   375   11.5  0.0  0.0  chr22             34629726 34629786  (4503294) C Nimb-7_DR         LINE/I                  (1)   2293    2233 2093723  
   357    8.9  0.9  1.8  chr22             34629770 34629883  (4503197) C MuDR-2_DR         DNA/MULE-MuDR        (7470)  16463   16351 2093724 *
   460    1.0  0.0  0.0  chr22             34629782 34629884  (4503196) C Mariner-N5C_DR    DNA/TcMar            (6398)   1523    1421 2093725  
   334   22.0  2.9 19.1  chr22             34629787 34629875  (4503205) + P-1_DR            DNA/P                  7517   7609  (2359) 2093722 *
   485   11.8  3.4  0.0  chr22             34629797 34629915  (4503165) + Helitron-4_DR     RC/Helitron           13428  13550 (18318) 2093726  
   438    5.2  0.9  0.0  chr22             34629885 34629897  (4503183) C Helitron-4_DR     RC/Helitron         (19931)  11937   11821 2093727 *
 11366    2.1 14.3  0.3  chr22             34629889 34631962  (4501118) C Zisupton-N1_DR    DNA/Zisupton          (896)   2418       1 2093728  
   415   21.6  4.3  1.4  chr22             34633117 34633257  (4499823) C ANGEL             DNA/Kolobok             (6)    303     159 2093729  
   249   10.5  0.0  2.6  chr22             34633405 34633443  (4499637) C Mariner-N27_DR    DNA/TcMar-ISRm11      (684)    502     465 2093730  
   588   10.9 46.0  1.6  chr22             34633615 34633838  (4499242) + EnSpm-N21_DR      DNA/CMC-EnSpm            61    382    (97) 2093731  
   218   17.8  0.0  2.2  chr22             34633829 34633874  (4499206) C L1-23_DR          LINE/L1              (3589)   1990    1946 2093732 *
   325    7.0  0.0  0.0  chr22             34634114 34634156  (4498924) + HATN8_DR          DNA/Zisupton              1     43   (212) 2093733  
   205   23.8  1.6  5.0  chr22             34634215 34634276  (4498804) + hAT-N48C_DR       DNA/hAT-Ac             1426   1485   (814) 2093734  
  1424   13.7  5.5  0.7  chr22             34635264 34635520  (4497560) C HE1_DR1           SINE/tRNA-V-RTE       (126)    276       8 2093735  
   223   14.3  0.0  2.0  chr22             34635533 34635582  (4497498) + DNA9-N2_DR        DNA                    9696   9744  (2727) 2093736 *
   690   15.6  5.9  8.2  chr22             34635549 34635785  (4497295) C HARBINGER3NB_DR   DNA/PIF-Harbinger     (605)    663     432 2093737  
   586   15.1 30.1  0.6  chr22             34635787 34636052  (4497028) + L1-53_DR          LINE/L1                6048   6391    (55) 2093738  
   503    3.4  0.0  0.0  chr22             34636052 34636110  (4496970) + L2-2_DRe          LINE/L2                4174   4232     (6) 2093739 *
   500   10.5  0.0  1.3  chr22             34636111 34636128  (4496952) C DNA8-20_DR        DNA/hAT              (8028)  12760   12685 2093740  
  1713    7.8  3.5  0.4  chr22             34636781 34637036  (4496044) C DNA15TA1_DR       DNA/CMC-EnSpm         (178)    264       1 2093741  
   227   15.0  0.0  0.0  chr22             34638699 34638738  (4494342) C hAT-N64B_DR       DNA/hAT-Ac           (1715)   2084    2045 2093742 *
   668   22.9  8.9  3.7  chr22             34638704 34638962  (4494118) + EnSpm-N3B_DR      DNA/CMC-EnSpm          1039   1310  (2424) 2093743  
   212   13.9  0.0  0.0  chr22             34638931 34638966  (4494114) C hAT-N64B_DR       DNA/hAT-Ac           (2645)   1154    1119 2093744 *
   268   17.1  6.3  3.7  chr22             34639587 34639665  (4493415) C TDR22             DNA                   (123)   1132    1052 2093745  
  1117   12.2  0.9  1.7  chr22             34639680 34639951  (4493129) + DNA-TA-1_DR       DNA/CMC-EnSpm             1    184   (628) 2093746  
   626    8.9  0.0  1.1  chr22             34639863 34639953  (4493127) C hAT-N94_DR        DNA/hAT-Charlie       (244)    827     738 2093747 *
   785    8.7  5.6  0.0  chr22             34639953 34640078  (4493002) + DNA-TA-1_DR       DNA/CMC-EnSpm           440    572   (240) 2093748  
  2758   12.0 20.2  3.2  chr22             34640079 34640713  (4492367) C DNA-5-1_DR        DNA/hAT?                (0)    739       1 2093749  
  1375    9.6  5.7  0.0  chr22             34640714 34640939  (4492141) + DNA-TA-1_DR       DNA/CMC-EnSpm           569    807     (5) 2093750  
  2481    9.2  7.8  0.2  chr22             34641028 34641451  (4491629) C EnSpm-N14B_DR     DNA/CMC-EnSpm           (0)    456       1 2093751  
  5132    2.8  1.1  0.0  chr22             34641782 34642389  (4490691) C L2-2_DRe          LINE/L2                 (3)   4235    3621 2093752  
   661   17.8  3.5  7.1  chr22             34642377 34642521  (4490559) + hAT-N137_DR       DNA/hAT-Ac             2362   2501  (1070) 2093753 *
   701   11.7  4.5  0.9  chr22             34642410 34642521  (4490559) C EnSpm-15_DR       DNA/CMC-EnSpm        (2142)   9312    9197 2093754  
   613   19.2  4.0  0.8  chr22             34642522 34642535  (4490545) C DNA-8-9_DR        DNA/hAT-Ac           (1338)   2381    2252 2093755  
   409   16.5  2.5  0.0  chr22             34643805 34643883  (4489197) C Tc1-5_DR          DNA/TcMar-Tc1        (1149)     85       5 2093756  
   224    3.0  0.0 11.8  chr22             34644233 34644270  (4488810) + Tc1-6_DR          DNA/TcMar-Tc1            11     44  (1159) 2093757 *
   424    6.7  9.1  2.4  chr22             34644256 34644332  (4488748) + Tc1-6_DR          DNA/TcMar-Tc1           201    282   (921) 2093758  
   635   10.9  0.0  0.0  chr22             34644336 34644427  (4488653) C Tc1-6_DR          DNA/TcMar-Tc1        (1111)     92       1 2093759  
   401    9.2  0.0 20.2  chr22             34644428 34644520  (4488560) C EnSpm-N2_DR       DNA/CMC-EnSpm         (874)   3141    3065 2093760 *
  3266    9.1  1.2  0.0  chr22             34644436 34644920  (4488160) + Mariner-N38_DR    DNA/TcMar-Tc1             1    491    (56) 2093761  
   251   13.4  0.0 11.3  chr22             34644963 34645021  (4488059) + DNAX-15_DR        DNA                     629    681    (86) 2093762  
   233   17.3 23.0  1.6  chr22             34644974 34645073  (4488007) C DNA-1-11_DR       DNA                   (589)    135      15 2093763 *
  7503    6.2  5.7  1.4  chr22             34645521 34646585  (4486495) + DNA8-8_DR         DNA/hAT-Charlie           1   1111    (96) 2093764  
   237   22.3  0.0  6.2  chr22             34646625 34646644  (4486436) + hAT-N134_DR       DNA/hAT?                725    739   (326) 2093765  
   888   15.5 26.1  0.9  chr22             34646645 34646904  (4486176) C Kolobok-N10C_DR   DNA/Kolobok             (0)    344      20 2093766  
  7410   10.9  4.2  3.4  chr22             34647230 34648457  (4484623) C Tc1-4_DR          DNA/TcMar-Tc1           (0)   1572     336 2093767  
  2497    5.2  3.1  0.3  chr22             34648458 34648784  (4484296) C hAT-N32_DR        DNA/hAT-Charlie         (0)    501     166 2093768  
  1461    7.3  1.6  0.0  chr22             34648785 34648976  (4484104) C hAT-N4C_DR        DNA/hAT-Charlie         (0)    195       1 2093769  
  1053   11.4  0.8  0.7  chr22             34648977 34649141  (4483939) C hAT-N32_DR        DNA/hAT-Charlie       (501)    154       1 2093768  
   455   26.4  9.6  4.8  chr22             34648977 34649001  (4484079) C EnSpm-N10_DR      DNA/CMC-EnSpm        (3097)   6209    5983 2093770 *
  1079   17.9  7.1  6.1  chr22             34649142 34649480  (4483600) C Tc1-4_DR          DNA/TcMar-Tc1        (1230)    342       1 2093771  
   303   25.0  8.2  4.3  chr22             34649546 34649679  (4483401) + DNA-N33_DR        DNA                    1399   1537   (166) 2093772  
   835   15.9  7.9  1.0  chr22             34649682 34649871  (4483209) + DNA11TA1_DR       DNA/CMC-EnSpm             1    203     (0) 2093773  
   581   10.3 13.1  0.0  chr22             34649881 34649987  (4483093) + Kolobok-N5_DR     DNA/Kolobok-T2?         365    485     (0) 2093774  
   599   23.8  5.2  2.0  chr22             34650209 34650401  (4482679) + DNA-2-34_DR       DNA/TcMar-ISRm11          4    202  (1020) 2093775  
   338   24.6  3.7  3.0  chr22             34650422 34650554  (4482526) + Mariner-3_DR      DNA/TcMar-ISRm11        114    247  (2400) 2093776  
  2921    8.2  1.0  0.0  chr22             34650555 34650945  (4482135) C TC1DR3            DNA/TcMar-Tc1           (2)   1223     829 2093777  
   629    9.6  1.1  0.0  chr22             34650940 34651033  (4482047) C TC1DR3B           DNA/TcMar-Tc1         (194)    695     601 2093778 *
  2479    6.8  1.1  5.2  chr22             34651020 34651377  (4481703) C TC1DR3B           DNA/TcMar-Tc1         (545)    344       1 2093778  
   332   13.0  0.0  1.9  chr22             34651390 34651444  (4481636) C DNA6-1B_DR        DNA/hAT-hAT5          (660)    176     123 2093779 *
   459    0.0  0.0  0.0  chr22             34651403 34651454  (4481626) + L2-2_DRe          LINE/L2                4187   4238     (0) 2093780  
  3268    9.8 17.7  2.1  chr22             34651569 34652173  (4480907) + hAT-N22B_DR       DNA/hAT-Ac                1    697   (682) 2093781  
  1300    9.7  0.0  0.0  chr22             34652157 34652341  (4480739) + hAT-N22C_DR       DNA/hAT-Ac              384    568   (126) 2093782 *
   290   12.8  0.0  0.0  chr22             34652341 34652387  (4480693) + hAT-N22B_DR       DNA/hAT-Ac             1333   1379     (0) 2093783 *
   224   23.5  8.7  1.8  chr22             34652388 34652491  (4480589) + Mariner-3_DR      DNA/TcMar-ISRm11       2242   2352   (295) 2093784  
   237   25.4 15.2  1.2  chr22             34652911 34653133  (4479947) + Mariner-3_DR      DNA/TcMar-ISRm11       2360   2613    (34) 2093785  
   291   19.7  9.9  0.0  chr22             34653140 34653210  (4479870) + Mariner-N36_DR    DNA/TcMar-Fot1          923   1000     (2) 2093786  
  2090    5.1  0.0  0.0  chr22             34653994 34654248  (4478832) + HATN8_DR          DNA/Zisupton              1    255     (0) 2093787  
   535   13.6 18.6  0.0  chr22             34654254 34654371  (4478709) C Harbinger-4N1_DR  DNA/PIF-Harbinger     (201)    820     681 2093788  
  2054   18.5  4.4  0.8  chr22             34654372 34654824  (4478256) + Copia-11I_DR-LTR  LTR/Gypsy?                1    469     (8) 2093789  
  2061    9.8  1.6  4.2  chr22             34654832 34655195  (4477885) C Harbinger-4N1B_DR DNA/PIF-Harbinger     (316)    847     493 2093790  
   228   11.1  0.0  0.0  chr22             34656326 34656361  (4476719) + EnSpm-N14_DR      DNA/CMC-EnSpm          2710   2745  (1835) 2093791  
   342   23.8 12.8  6.0  chr22             34656542 34656603  (4476477) + Polinton-2N1_DR   DNA/Maverick           3787   3963  (7129) 2093792  
   470   15.9 15.0  0.7  chr22             34656604 34656723  (4476357) C DNA11TA1_DR       DNA/CMC-EnSpm           (6)    197      61 2093793  
   997   13.8 18.9  0.8  chr22             34657697 34657923  (4475157) C ERV1-N1C_DR-LTR   LTR/ERV1               (46)    822     555 2093794  
   231   22.7  0.0  0.0  chr22             34658018 34658061  (4475019) C ERV1-N1C_DR-LTR   LTR/ERV1              (480)    493     450 2093794  
   351   20.0  2.4  3.7  chr22             34658136 34658218  (4474862) C ERV1-N1C_DR-LTR   LTR/ERV1              (629)    239     158 2093794  
   211   20.4  0.0  0.0  chr22             34658397 34658440  (4474640) + hAT-N142B_DR      DNA/hAT?                280    323  (1677) 2093795  
   380   15.9 22.6  1.4  chr22             34658477 34658591  (4474489) C hAT-N139_DR       DNA/hAT-Tip100        (708)    712     574 2093796  
   794    5.2  9.9  3.9  chr22             34658626 34658777  (4474303) C DNA-2-17_DR       DNA                     (0)    885     699 2093797  
   733    6.7  0.0  0.0  chr22             34658770 34658873  (4474207) C DNA-2-17_DR       DNA/CMC-EnSpm         (779)    106       3 2093798 *
 10987    2.6  6.3  0.9  chr22             34659335 34660787  (4472293) + DNA-8-24_DR       DNA/hAT-Tip100            1   1531   (252) 2093799  
  1776    2.4  0.0  0.0  chr22             34660787 34660995  (4472085) C DNA-8-10_DR       DNA                    (25)    209       1 2093800 *
  2124    5.4  0.0  0.0  chr22             34660996 34661251  (4471829) + DNA-8-24_DR       DNA/hAT-Tip100         1527   1782     (1) 2093801  
   356    7.0 12.2  3.8  chr22             34661953 34662026  (4471054) + HATN2_DR          DNA/hAT                 986   1065   (154) 2093802  
   435   11.9 14.7  2.1  chr22             34662122 34662250  (4470830) + DNA9-4_DR         DNA                     251    395    (24) 2093803  
   303   19.5 10.4  0.0  chr22             34662343 34662416  (4470664) + EnSpm-N13_DR      DNA/CMC-EnSpm         13530  13611  (8538) 2093804  
   897   15.1 10.1  0.9  chr22             34662417 34662623  (4470457) C Merlin-N3_DR      DNA/Merlin              (0)    255      30 2093805  
   388   19.8 13.1  3.2  chr22             34662447 34662644  (4470436) C hAT-N133_DR       DNA/hAT-Ac            (286)    337     121 2093806 *
   589   13.7 26.7  0.0  chr22             34662631 34662761  (4470319) + DNA-X-2B_DR       DNA                       8    173   (266) 2093807  
   289   22.6  0.0 15.6  chr22             34662714 34662802  (4470278) C DNA2-16_DR        DNA                 (12200)   5851    5775 2093808 *
   264   13.3  0.0  7.5  chr22             34662752 34662766  (4470314) + DNAX-23_DR        DNA                    4607   4659  (7142) 2093809 *
   308    9.5  0.0  0.0  chr22             34662767 34662808  (4470272) + EnSpm-N59_DR      DNA/CMC-EnSpm?         2567   2608  (1061) 2093810  
  1390    5.3  0.0  0.0  chr22             34662920 34663090  (4469990) + DNA-2-2_DR        DNA                      70    240   (167) 2093811  
   209   27.8  4.3  2.1  chr22             34663009 34663100  (4469980) C DNA2-7_DR         DNA                  (9544)    106      13 2093812 *
  1218   11.6  8.2  0.0  chr22             34663260 34663466  (4469614) C TDR8B             DNA/hAT-Ac            (622)    341     118 2093813  
   311   27.0  8.6  1.7  chr22             34663526 34663687  (4469393) + EnSpm-N13_DR      DNA/CMC-EnSpm         18163  18335  (3814) 2093814  
  1718   10.6  0.3  6.7  chr22             34664080 34664363  (4468717) + Looper-N8_DR      DNA/Kolobok-T2            1    267   (840) 2093815  
   662   16.0  3.9  3.1  chr22             34664252 34664380  (4468700) C Kolobok-N7_DR     DNA/Kolobok-T2        (339)    837     708 2093816 *
   677   14.4  0.7  0.7  chr22             34664358 34664504  (4468576) C MOSAT_DR          Satellite             (834)   1253    1107 2093817 *
  1241   16.0  0.0  1.6  chr22             34664410 34664491  (4468589) + (CAGA)n           Simple_repeat             1    601   (266) 2093818  
   210   30.8 14.6  1.1  chr22             34664492 34664744  (4468336) + Polinton-4_DR     DNA/Maverick          12410  12696  (7591) 2093819 *
   365   23.9  6.7  1.9  chr22             34664618 34664695  (4468385) + HAT1_DR           DNA/hAT-Ac              386    589  (2703) 2093820  
  1143    8.9  0.0  0.0  chr22             34664696 34664875  (4468205) + (TAGA)n           Simple_repeat             1    180     (0) 2093821  
   235   28.7 10.4  2.9  chr22             34664722 34665008  (4468072) + Polinton-4_DR     DNA/Maverick          12544  12851  (7436) 2093822 *
  1168    8.9  0.0  0.0  chr22             34664972 34665171  (4467909) + (TAGA)n           Simple_repeat             1    200     (0) 2093823  
   272   22.6 37.0  0.0  chr22             34664987 34665256  (4467824) + Polinton-4_DR     DNA/Maverick          12319  12688  (7599) 2093824 *
   365   23.9  6.7  1.9  chr22             34665172 34665191  (4467889) + HAT1_DR           DNA/hAT-Ac              590    647  (2645) 2093820  
  1241   16.0  0.0  1.6  chr22             34665257 34665290  (4467790) + (CAGA)n           Simple_repeat           602    867     (0) 2093818  
  3267   14.0  0.7  2.0  chr22             34665293 34665860  (4467220) C Kolobok-N7_DR     DNA/Kolobok-T2        (615)    561       1 2093816  
   231   25.6  2.4  2.4  chr22             34666275 34666358  (4466722) C SINE3-1           SINE/5S-Deu-L2          (6)    584     501 2093825  
   206   15.9  2.3  0.0  chr22             34666365 34666378  (4466702) + CryptonV-3_DR     DNA/Crypton-V           925    939 (22514) 2093826  
  3849    7.6  1.1  0.2  chr22             34666379 34666920  (4466160) + Mariner-N38_DR    DNA/TcMar-Tc1             1    547     (0) 2093827  
   293   14.1  6.5 15.3  chr22             34666848 34666939  (4466141) + hAT-N164_DR       DNA/hAT-Tip100         1293   1377   (663) 2093828 *
   232   11.8 32.3  0.0  chr22             34667752 34667844  (4465236) + Crack-4_DR        LINE/L2                 165    287   (894) 2093829  
  9147   10.4  5.8  4.1  chr22             34667846 34669391  (4463689) + Tc1-4_DR          DNA/TcMar-Tc1             2   1572     (0) 2093830  
   269   19.1  1.4  4.3  chr22             34669675 34669745  (4463335) + L2-34_DR          LINE/L2                2182   2250  (1308) 2093831  
 23086    3.5  5.7  1.6  chr22             34669756 34672856  (4460224) C EnSpm-N36_DR      DNA/CMC-EnSpm           (0)   3225       1 2093832  
  2106    7.3 12.2  3.4  chr22             34672857 34673265  (4459815) + DNA2-12_DR        DNA                     729   1172     (0) 2093833  
   792   10.5 10.2  8.9  chr22             34673266 34673442  (4459638) + hAT-N50B_DR       DNA/hAT-Ac              418    596   (152) 2093834  
   815    8.7  4.7  1.5  chr22             34673524 34673652  (4459428) + DNA-6-N5B_DR      DNA                       8    140  (3383) 2093835  
  1800    3.5  1.5  2.6  chr22             34673871 34674138  (4458942) + hAT-N39_DR        DNA/hAT-Tip100         1323   1587     (7) 2093836  
   467   10.9  9.5 13.3  chr22             34674989 34675136  (4457944) + hAT-N115_DR       DNA/hAT                  63    205   (924) 2093837  
   986   16.3  7.1  7.9  chr22             34675256 34675535  (4457545) + EnSpm-N3B_DR      DNA/CMC-EnSpm          1036   1313  (2421) 2093838  
  5255   11.3 16.2  4.2  chr22             34675537 34676686  (4456394) + P-1N3_DR          DNA/P                    54   1335   (352) 2093839  
  2657    8.0  0.8  1.1  chr22             34676685 34677053  (4456027) C hAT-N137_DR       DNA/hAT-Ac            (867)   2704    2337 2093840 *
  2019   16.2  1.9  7.3  chr22             34676686 34677118  (4455962) + DNA-8-9_DR        DNA/hAT-Ac             2091   2501  (1218) 2093841 *
  1411   11.9  4.9  1.6  chr22             34677050 34677292  (4455788) + P-1N3_DR          DNA/P                  1321   1571   (116) 2093842 *
  1878   12.6  5.4  0.3  chr22             34677293 34677571  (4455509) C HarbingerN6_DR    DNA/PIF-Harbinger       (0)    393     101 2093843  
  2970    7.3  2.4  0.0  chr22             34677574 34677956  (4455124) + HarbingerN6_DR    DNA/PIF-Harbinger         1    392     (1) 2093844  
   752    8.9  0.0  0.0  chr22             34677958 34678058  (4455022) C HarbingerN6_DR    DNA/PIF-Harbinger     (292)    101       1 2093843  
   757   13.7  0.8  0.0  chr22             34678059 34678175  (4454905) + P-1N3_DR          DNA/P                  1569   1686     (1) 2093845  
   274   15.1 15.1  0.0  chr22             34678302 34678354  (4454726) C DNA7-N2_DR        DNA/hAT-hAT6         (1953)     61       1 2093846  
   262   18.8  0.0  2.1  chr22             34678768 34678808  (4454272) C TE-X-1_DR         DNA                   (498)    980     941 2093847  
  4173   14.8  5.1  2.3  chr22             34678809 34679567  (4453513) C DIRS-1E-LTR_DR    LTR/Ngaro               (0)    690       1 2093848  
   799   22.1  4.9  6.5  chr22             34679568 34679890  (4453190) C DIRS-8B_DR        LTR/Ngaro             (765)   6305    5850 2093849  
  4163    8.2  1.6  2.0  chr22             34679914 34680470  (4452610) C Harbinger-8N1_DR  DNA/PIF-Harbinger       (0)    555       1 2093850  
   378   15.8  5.2  1.2  chr22             34681307 34681381  (4451699) C hAT-N176_DR       DNA/hAT-Tip100          (1)    629     552 2093851  
   904   12.2 13.6  2.5  chr22             34681382 34681558  (4451522) C DNA-1-7_DR        DNA/PIF-Harbinger       (1)   1437    1242 2093852  
  2578    6.3  9.4  0.0  chr22             34681564 34681914  (4451166) C PROTOP1_DR        DNA/P                   (0)    384       1 2093853  
   300   16.9  6.2  3.7  chr22             34682006 34682085  (4450995) + DNA-5-8E_DR       DNA/hAT-hAT5            277    358   (124) 2093854  
   238   22.4  3.6  8.4  chr22             34682013 34682124  (4450956) C HATN2_DR          DNA/hAT               (790)    429     323 2093855 *
   409   14.6 35.0  0.6  chr22             34682045 34682161  (4450919) C DNA-5-1_DR        DNA/hAT?              (582)    157       1 2093856  
  4877   13.0  7.5  4.7  chr22             34683077 34684033  (4449047) + Kolobok-N16B_DR   DNA/Kolobok?              1    983   (160) 2093857  
   261   15.1  1.9  0.0  chr22             34684034 34684086  (4448994) C hATN78B_DR        DNA/hAT-Charlie         (0)    351     298 2093858  
   253    6.5  0.0  0.0  chr22             34684091 34684121  (4448959) C HarbingerN1_DR    DNA/PIF-Harbinger       (0)    650     620 2093859  
  1436    9.7  0.0  0.0  chr22             34684153 34684347  (4448733) + SINE2-1B_DR       SINE/tRNA                 1    195     (3) 2093860 *
  4842    8.1  7.9  0.8  chr22             34684343 34685041  (4448039) + L2-2_DRe          LINE/L2                3487   4234     (4) 2093861  
   228   15.5  0.0  7.7  chr22             34684993 34685048  (4448032) + EnSpm-N49_DR      DNA/CMC-EnSpm          2283   2334  (1436) 2093862 *
   523    7.3  0.0  0.0  chr22             34685045 34685112  (4447968) C HarbingerN1_DR    DNA/PIF-Harbinger      (25)    625     558 2093859  
   742    8.6 16.4  0.0  chr22             34685133 34685248  (4447832) C DNA8-4A_DR        DNA/hAT-Charlie       (784)    135       1 2093863  
  1068    9.9  0.6  2.5  chr22             34685249 34685405  (4447675) + Kolobok-N16B_DR   DNA/Kolobok?            980   1133    (10) 2093864  
   667   20.5  6.0  6.8  chr22             34685919 34686185  (4446895) C DNA2-16_DR        DNA                  (4009)  14042   13778 2093865  
   231   12.5  4.2  0.0  chr22             34686182 34686229  (4446851) C DNA-2-30B_DR      DNA                    (97)    316     267 2093866 *
  1102   19.7 14.6  2.5  chr22             34686229 34686592  (4446488) + ERV1-N4-LTR_DR    LTR                      88    494   (327) 2093867  
  3498    6.4 13.2  0.3  chr22             34686594 34687125  (4445955) + Harbinger-N31_DR  DNA/PIF-Harbinger         4    603    (82) 2093868  
   350   15.1 29.0  0.7  chr22             34687124 34687230  (4445850) + ERV1-N4-LTR_DR    LTR                     495    631   (190) 2093867 *
  4493    9.8 26.4  0.2  chr22             34687235 34688145  (4444935) C Mariner-N24_DR    DNA/TcMar-ISRm11      (207)   1150       1 2093869  
   453    9.8  6.0  1.1  chr22             34688146 34688223  (4444857) + ERV1-N4-LTR_DR    LTR                     634    715   (106) 2093867  
   207   20.5  0.0  0.0  chr22             34688389 34688427  (4444653) + L2-2_DRe          LINE/L2                4195   4233     (5) 2093870  
   307   17.0  0.0  0.0  chr22             34688494 34688546  (4444534) C EnSpm-N27B_DR     DNA/CMC-EnSpm          (95)     78      26 2093871 *
   347   14.5  2.6  1.3  chr22             34688537 34688613  (4444467) + TDR9              DNA                     131    208     (0) 2093872 *
  1768   13.2  0.0  5.0  chr22             34688549 34688844  (4444236) C SINE2-5_DR        SINE/tRNA-V-RTE         (0)    282       1 2093873  
  1244   17.6 13.7  2.1  chr22             34688845 34688883  (4444197) + DNA-8-9_DR        DNA/hAT-Ac             2092   2464  (1255) 2093874 *
  1857   11.9  8.7  9.2  chr22             34688848 34689273  (4443807) + hAT-N154_DR       DNA/hAT-Tip100          111    534   (861) 2093875  
  7704    5.0  1.5  1.6  chr22             34689366 34690393  (4442687) + Mariner-N23_DRe   DNA/TcMar-ISRm11          1   1027     (4) 2093876  
   378    8.2  4.6 16.1  chr22             34690397 34690527  (4442553) + Tx1-27_DR         LINE/L1-Tx1            2351   2468    (65) 2093877  
   441   23.8  0.0  0.0  chr22             34690532 34690636  (4442444) + Tx1-8_DR          LINE/L1-Tx1            4491   4595   (540) 2093878  
   806   10.0  1.8  0.0  chr22             34690693 34690802  (4442278) + hAT-N167B_DR      DNA/hAT-Charlie        1270   1381   (192) 2093879  
   752   15.1  4.0  0.0  chr22             34690802 34690953  (4442127) + Tx1-8_DR          LINE/L1-Tx1            4722   4879   (256) 2093878 *
   561   19.6  3.4  7.1  chr22             34690803 34690868  (4442212) + Helitron-4_DR     RC/Helitron           16348  16517 (15351) 2093880 *
  1014   12.9 17.9  3.2  chr22             34691311 34691606  (4441474) + Tx1-21_DR         LINE/L1-Tx1            4989   5326    (10) 2093881  
  2748    7.7 35.4  0.2  chr22             34691871 34692523  (4440557) C DNA-2-17_DR       DNA/CMC-EnSpm           (2)    883       2 2093882  
   228   17.1  0.0  0.0  chr22             34692625 34692665  (4440415) C Kolobok-N6_DR     DNA/Kolobok-T2?        (47)    420     380 2093883 *
  3823   11.5  3.5  6.8  chr22             34692660 34693397  (4439683) + Kolobok-N7_DR     DNA/Kolobok-T2           12    726   (450) 2093884  
   373   11.5  0.0  4.9  chr22             34693401 34693464  (4439616) + Harbinger-N9_DR   DNA/PIF-Harbinger         1     61   (582) 2093885 *
  1109    8.3  1.7 32.4  chr22             34693459 34693816  (4439264) C HATN15_DR         DNA/hAT-Ac              (8)   1072     798 2093886  
   572   11.5  2.3  0.0  chr22             34693817 34693903  (4439177) C Kolobok-N6_DR     DNA/Kolobok-T2?       (378)     89       1 2093883  
   361   27.6  0.8  1.7  chr22             34693926 34694043  (4439037) + Copia-13D_DR-LTR  LTR/Gypsy?               65    181   (728) 2093887  
   355   20.0 15.8  1.1  chr22             34694050 34694201  (4438879) + LTR1_DR           LTR/Gypsy?              675    848     (0) 2093888  
   994   10.7  1.1  9.3  chr22             34694861 34695034  (4438046) + TE-X-18_DR        DNA                       2    161    (88) 2093889  
  5170    8.2  3.6  0.4  chr22             34695035 34695773  (4437307) + TDR13B            DNA                       1    763     (0) 2093890  
   342   16.3  5.0 13.0  chr22             34695775 34695873  (4437207) + TE-X-18_DR        DNA                     155    246     (3) 2093891  
   249   22.0  8.7  1.4  chr22             34695874 34695942  (4437138) C hAT-N44B_DR       DNA/hAT-Tip100          (4)   1597    1524 2093892  
   523   16.7  5.0  0.8  chr22             34695945 34696065  (4437015) + DNA-8-3_DR        DNA/P                    41    166   (997) 2093893  
   372   33.5  5.0  1.8  chr22             34696038 34696049  (4437031) C Helitron-2_DR     RC/Helitron         (17810)   9602    9584 2093894 *
   391   20.4  3.4  0.0  chr22             34696050 34696137  (4436943) + L1-60_DR          LINE/L1                 276    366  (5311) 2093895 *
  1616    6.1  0.0  0.0  chr22             34696063 34696260  (4436820) + hAT-N127_DR       DNA/hAT-Charlie        5813   6010  (4306) 2093896  
   372   33.5  5.0  1.8  chr22             34696138 34696259  (4436821) C Helitron-2_DR     RC/Helitron         (17810)   9583    9374 2093894 *
   248   29.4  2.2  0.0  chr22             34696181 34696272  (4436808) + CryptonV-N5_DR    DNA/Crypton-V          3307   3400 (21137) 2093897 *
   259   15.0  0.0  0.0  chr22             34696289 34696328  (4436752) + DNA-X-2B_DR       DNA                       1     40   (399) 2093898  
   996   15.4 30.1  1.1  chr22             34696329 34696604  (4436476) + DNA-X-2B_DR       DNA                      85    439     (0) 2093899  
   458   11.2  8.8  0.0  chr22             34696605 34696674  (4436406) + DNA-8-3_DR        DNA/P                   190    266   (897) 2093900  
   483   19.1  8.0  1.7  chr22             34696688 34696799  (4436281) + DNA-8-3_DR        DNA/P                  1045   1163     (0) 2093901  
   384   11.5  0.0  0.0  chr22             34697256 34697307  (4435773) C Harbinger-8N1_DR  DNA/PIF-Harbinger     (503)     52       1 2093902  
  6104   11.7 11.7  3.8  chr22             34697308 34698469  (4434611) C Tc1-4_DR          DNA/TcMar-Tc1         (321)   1251       1 2093903  
   368   12.4  0.0  9.2  chr22             34697308 34697326  (4435754) + EnSpm-N10_DR      DNA/CMC-EnSpm          4559   4623  (4685) 2093904 *
  1015    6.3  9.2  0.0  chr22             34699041 34699182  (4433898) C DNA-2-2_DR        DNA                   (231)    176      22 2093905  
  1608   11.5  0.0  0.0  chr22             34699186 34699411  (4433669) C Tc1-4_DR          DNA/TcMar-Tc1         (222)   1350    1125 2093906  
  4486    6.8  1.4  0.8  chr22             34699418 34700009  (4433071) + DIRS-1D-LTR_DR    LTR/Ngaro                 5    599     (2) 2093907  
   494    7.0  4.2  0.0  chr22             34700010 34700080  (4433000) C Tc1-4_DR          DNA/TcMar-Tc1         (469)   1103    1030 2093906  
   212   20.1 13.8  4.9  chr22             34700130 34700223  (4432857) + DNA2-16_DR        DNA                   13900  14001  (4050) 2093908  
   200   26.2  0.0  0.0  chr22             34701202 34701262  (4431818) C Tx1-44_DR         LINE/L1-Tx1          (3395)   2097    2037 2093909  
   429   17.7  0.0  1.3  chr22             34701361 34701440  (4431640) C MuDR-N1_DR        DNA/MULE-MuDR         (817)     79       1 2093910  
   259   26.3  4.9  4.0  chr22             34701441 34701563  (4431517) + hAT-N65_DR        DNA/hAT-Ac                3    126   (694) 2093911  
   213   10.3 12.8  0.0  chr22             34701704 34701742  (4431338) + hAT-N65_DR        DNA/hAT-Ac              777    820     (0) 2093912  
   262   12.2  0.0  0.0  chr22             34702410 34702450  (4430630) C Kolobok-1_DR      DNA/Kolobok-T2       (1002)   5301    5261 2093913 *
   488    9.2  2.6  0.0  chr22             34702416 34702491  (4430589) + Kolobok-N4_DR     DNA/Kolobok-T2         1889   1966  (1036) 2093914  
   627   13.7  9.0  3.2  chr22             34702521 34702745  (4430335) + DNA-N15_DR        DNA                     149    392    (13) 2093915  
   203   17.2  0.0 10.6  chr22             34702913 34702964  (4430116) C EnSpm-10_DR       DNA/CMC-EnSpm        (5179)   1126    1080 2093916 *
   999   20.5  0.4  5.9  chr22             34702931 34703179  (4429901) + Academ-N1_DRe     DNA/Academ-1           1072   1307  (2721) 2093917  
   937   19.7  2.2 11.2  chr22             34703180 34703247  (4429833) C CryptonV-N3_DR    DNA/Crypton-V       (19454)   1206     916 2093918 *
   958   10.3 10.5  2.6  chr22             34703242 34703451  (4429629) + DNA-N15_DR        DNA                      11    236   (169) 2093919  
   303   21.5  7.1 11.0  chr22             34703456 34703467  (4429613) C P-1_DR            DNA/P                 (714)   9254    9216 2093920  
   313   20.6  0.0 19.8  chr22             34703468 34703483  (4429597) + DNA-X-6_DR        DNA                     417    500   (831) 2093921  
   314   16.0  0.0 11.8  chr22             34703484 34703568  (4429512) C DNA-5-8_DR        DNA/hAT-hAT5          (810)    670     595 2093922 *
   607    9.5  6.4  4.8  chr22             34703547 34703681  (4429399) + DNA-N15_DR        DNA                     168    284   (121) 2093923  
   303   21.5  7.1 11.0  chr22             34703571 34703596  (4429484) C P-1_DR            DNA/P                 (714)   9215    9119 2093920 *
   343   18.0  3.3 12.6  chr22             34703587 34703707  (4429373) C P-1_DR            DNA/P                 (739)   9229    9119 2093920 *
   599   13.2  5.3  2.2  chr22             34703663 34703794  (4429286) + DNA-N15_DR        DNA                     149    284   (121) 2093924  
   257   19.9  3.2 14.4  chr22             34703698 34703820  (4429260) C P-1_DR            DNA/P                 (739)   9229    9119 2093925 *
   504   13.5  6.2  4.5  chr22             34703771 34703905  (4429175) + DNA-N15_DR        DNA                     168    284   (121) 2093926  
   253   21.8  3.3 12.6  chr22             34703811 34703931  (4429149) C P-1_DR            DNA/P                 (739)   9229    9119 2093927 *
   398   10.6  8.8  5.8  chr22             34703882 34703993  (4429087) + DNA-N15_DR        DNA                     168    261   (144) 2093928  
  3297    2.6  0.3  0.3  chr22             34703994 34704385  (4428695) + DNA-AT-1_DR       DNA                       1    392     (0) 2093929  
   334   20.3  0.7 14.8  chr22             34704387 34704525  (4428555) + DNA-N15_DR        DNA                     219    340    (65) 2093930  
  3317    6.0  7.5  0.8  chr22             34704623 34705092  (4427988) C hAT-N32_DR        DNA/hAT-Charlie         (0)    501       1 2093931  
  5972   10.2 16.8  0.4  chr22             34705428 34706464  (4426616) + Harbinger-4N1C_DR DNA/PIF-Harbinger         1   1206     (0) 2093932  
   257   32.1  2.7  0.9  chr22             34707442 34707551  (4425529) C DNA-2-32_DR       DNA/CMC-EnSpm?       (6047)   2735    2624 2093933 *
  2015    8.8 10.6  0.3  chr22             34707455 34707774  (4425306) C HE1_DR1           SINE/tRNA-V-RTE        (33)    369      17 2093934  
   837   11.8  1.6  0.0  chr22             34708465 34708591  (4424489) + TDR3B             DNA/hAT-Charlie          63    191     (2) 2093935  
   552   16.8  1.1  0.0  chr22             34708772 34708891  (4424189) C EnSpm-10_DR       DNA/CMC-EnSpm        (5192)   1113     999 2093936  
   447   21.6  4.5  0.0  chr22             34708777 34708910  (4424170) + hAT-N64B_DR       DNA/hAT-Ac             1118   1257  (2542) 2093937 *
   239   18.0  0.0  0.0  chr22             34708907 34708956  (4424124) C hAT-N145_DR       DNA/hAT-Ac            (767)    824     775 2093938 *
   821   12.7  8.9  0.6  chr22             34708986 34709143  (4423937) + DNA-2-2_DR        DNA                       9    179   (228) 2093939  
   240   18.4  0.0  0.0  chr22             34709286 34709334  (4423746) C LOOPERN7_DR       DNA/Kolobok-T2        (976)    314     266 2093940 *
   649   22.4  2.5  0.6  chr22             34709296 34709457  (4423623) + EnSpm-N3B_DR      DNA/CMC-EnSpm          1039   1203  (2531) 2093941 *
  1856   10.9 16.9  0.3  chr22             34709453 34709783  (4423297) C HE1_DR1           SINE/tRNA-V-RTE        (16)    386       1 2093942  
   578   11.9  5.9  0.0  chr22             34709795 34709895  (4423185) C Kolobok-1_DR      DNA/Kolobok-T2       (1166)   5137    5031 2093943  
   209   16.4  3.1  6.3  chr22             34709885 34709949  (4423131) + hAT-N134_DR       DNA/hAT?                778    840   (225) 2093944 *
   237   21.8  4.6  8.0  chr22             34710740 34710933  (4422147) C CryptonV-N4_DR    DNA/Crypton-V        (8411)   5082    4895 2093945 *
   287    2.7  3.9 12.8  chr22             34710827 34710953  (4422127) C DNA-8-24_DR       DNA/hAT-Tip100       (1593)    190      74 2093946 *
   439    6.0  2.6  0.0  chr22             34710856 34710972  (4422108) + hAT-N134B_DR      DNA/hAT?                697    816   (110) 2093947 *
   529    6.6  0.0  0.0  chr22             34710876 34710981  (4422099) + DNA-X-5_DR        DNA/hAT                1041   1146    (75) 2093948  
   418   19.8  0.0  2.5  chr22             34710877 34711000  (4422080) + HATN16_DR         DNA/hAT-Charlie         753    873    (71) 2093949 *
   226   16.9  3.4  2.7  chr22             34710954 34710969  (4422111) C Zisupton-6_DR     DNA/Zisupton        (20740)   1373    1230 2093950 *
   333   10.4  0.0  0.0  chr22             34710972 34711019  (4422061) C DNA4-1B_DR        DNA/Sola-2              (3)    611     564 2093951  
  1943   14.5  5.3  0.5  chr22             34711021 34711395  (4421685) C DNA-4-1_DR        DNA/Sola-2            (138)    474      82 2093952  
   435   15.4 11.1  0.6  chr22             34711333 34711476  (4421604) C EnSpm-7_DR        DNA/CMC-EnSpm        (3783)   7251    7093 2093953 *
   353   14.7  0.0  0.0  chr22             34711380 34711488  (4421592) + EnSpm-N14_DR      DNA/CMC-EnSpm          3557   3665   (915) 2093954 *
   244   27.0  5.4  3.0  chr22             34711398 34711527  (4421553) + IS3EU-4_DR        DNA/IS3EU             14092  14224   (805) 2093955 *
  1346   13.5  0.4  5.2  chr22             34711516 34711757  (4421323) C DNA4-1B_DR        DNA/Sola-2            (383)    231       1 2093951  
   413   15.9 13.2  7.7  chr22             34711776 34711972  (4421108) C hAT-N198_DR       DNA/hAT-Charlie       (344)   1055     849 2093956  
   277   16.0 22.8  1.0  chr22             34711842 34711852  (4421228) + CryptonV-N5_DR    DNA/Crypton-V         16818  16871  (7666) 2093957 *
   418   14.8 11.4  1.5  chr22             34711853 34711975  (4421105) C CryptonV-3_DR     DNA/Crypton-V       (22305)   1148    1014 2093958  
   802   12.7  8.1  5.0  chr22             34711983 34712156  (4420924) + DNA-2-2_DR        DNA                       1    179   (228) 2093959  
   227   16.3  2.0  0.0  chr22             34712299 34712347  (4420733) C LOOPERN7_DR       DNA/Kolobok-T2        (976)    314     265 2093960 *
   510   20.9  0.0  0.0  chr22             34712306 34712420  (4420660) C EnSpm-10_DR       DNA/CMC-EnSpm        (5192)   1113     999 2093961  
   451   24.7  1.3  2.7  chr22             34712309 34712458  (4420622) + Kolobok-3_DR      DNA/Kolobok-T2         5031   5178   (788) 2093962 *
   249   17.3  0.0  0.0  chr22             34712434 34712485  (4420595) C hAT-N145_DR       DNA/hAT-Ac            (766)    825     774 2093963 *
  1529   10.4 21.1  0.0  chr22             34712515 34712793  (4420287) + DNA-2-2_DR        DNA                       9    346    (61) 2093964  
   274   12.2  2.0  4.0  chr22             34712788 34712838  (4420242) + hAT-N142B_DR      DNA/hAT?                737    786  (1214) 2093965 *
  2104   10.7  6.6  0.6  chr22             34712794 34713113  (4419967) C SINE2-4_DR        SINE/tRNA-V-RTE        (28)    343       5 2093966  
   395   17.9  1.5  0.0  chr22             34713057 34713123  (4419957) + DNA7-N2_DR        DNA/hAT-hAT6           1640   1707   (307) 2093967 *
   328   17.9  3.8  2.5  chr22             34713116 34713195  (4419885) + hAT-N21B_DR       DNA/hAT-Ac             1140   1220    (81) 2093968 *
   253   10.8  0.0  0.0  chr22             34713163 34713199  (4419881) C Zisupton-6_DR     DNA/Zisupton         (1354)  20762   20726 2093969 *
   229   20.0  0.0  0.0  chr22             34713166 34713205  (4419875) + CryptonV-N4_DR    DNA/Crypton-V          5067   5106  (8387) 2093970 *
   327   23.1  5.9  4.3  chr22             34713738 34713755  (4419325) + hAT-N134_DR       DNA/hAT?                727    746   (319) 2093971  
   645   20.2 12.3  2.7  chr22             34713756 34714024  (4419056) + ANGEL             DNA/Kolobok               1    294    (15) 2093972  
  1191   11.1  0.0  3.3  chr22             34714185 34714239  (4418841) + (TCTA)n           Simple_repeat             1    324   (185) 2093973  
   443   21.9 26.2  0.3  chr22             34714240 34714464  (4418616) C Polinton-4_DR     DNA/Maverick         (7593)  12694   12412 2093974  
   308   24.7  1.8  8.8  chr22             34714403 34714682  (4418398) C HAT1_DR           DNA/hAT-Ac           (2645)    647     386 2093975 *
  1059   16.3  0.1  6.2  chr22             34714507 34714748  (4418332) + (TCTG)n           Simple_repeat             1    439    (47) 2093976 *
  1191   11.1  0.0  3.3  chr22             34714683 34714711  (4418369) + (TCTA)n           Simple_repeat           325    509     (0) 2093973  
   867   23.3  0.0  1.1  chr22             34714749 34715000  (4418080) + (TCCG)n           Simple_repeat             1    249     (0) 2093977  
  1059   16.3  0.1  6.2  chr22             34715001 34715024  (4418056) + (TCTG)n           Simple_repeat           440    486     (0) 2093976  
   248   24.8  4.9  4.9  chr22             34715041 34715163  (4417917) + Helitron-N5_DR    RC/Helitron            5813   5935  (3574) 2093978 *
   573   29.1  5.2 12.5  chr22             34715059 34716136  (4416944) + MOSAT_DR          Satellite                 4   1011  (1076) 2093979  
   808    9.3  6.2  0.0  chr22             34716386 34716507  (4416573) + Tc1-1_DR          DNA/TcMar-Tc1            26    155  (1470) 2093980  
  3573    9.9 15.4  0.4  chr22             34716508 34717156  (4415924) + TDR23             DNA                       1    746   (401) 2093981  
  1170    6.8 16.5  0.9  chr22             34717162 34717355  (4415725) C EXPANDER1_DR      LINE/RTE-BovB           (8)   3357    3134 2093982  
  3642    7.5  1.3  0.0  chr22             34717361 34717829  (4415251) C hAT-N168_DR       DNA/hAT-Charlie      (1381)    475       1 2093983  
   241   10.8  0.0  0.0  chr22             34717847 34717883  (4415197) C Tc1-1_DR          DNA/TcMar-Tc1         (176)   1449    1413 2093984 *
   797   14.5  0.4  0.8  chr22             34717880 34718020  (4415060) + Tc1-1_DR          DNA/TcMar-Tc1          1129   1282   (347) 2093985  
   278   23.8  0.0  0.0  chr22             34718060 34718122  (4414958) + Crypton-N1_DR     DNA/Crypton-A           289    351   (133) 2093986  
   479   24.7 13.2  2.7  chr22             34718124 34718139  (4414941) + DNA8-26_DR        DNA                    1528   1674  (2856) 2093987  
  1515    2.2  6.0  0.0  chr22             34718140 34718321  (4414759) C TDR3              DNA/hAT-Charlie         (0)    193       1 2093988  
   584   14.1  1.6  6.0  chr22             34719092 34719112  (4413968) + DNA9-3_DR         DNA/MULE-MuDR?         5085   5100  (6279) 2093989  
   761   12.8  2.1  0.7  chr22             34719113 34719243  (4413837) + TDR13B2           DNA                       1    130   (550) 2093990 *
  2284    7.4  2.1  1.2  chr22             34719199 34719527  (4413553) C HE2_DR            SINE/tRNA-V-RTE        (29)    334       3 2093991  
  1582   24.1  6.0 13.0  chr22             34719528 34720131  (4412949) + EnSpm-N48B_DR     DNA/CMC-EnSpm          1105   1651  (5308) 2093992 *
  1673   16.3  1.9  6.3  chr22             34719528 34719577  (4413503) + Merlin-1_DR       DNA/Merlin             4369   4731  (5796) 2093993  
  4619    4.3  1.7  0.3  chr22             34719774 34720349  (4412731) C SINE3-1           SINE/5S-Deu-L2          (5)    585       2 2093994  
   265   17.7  0.0  7.3  chr22             34720350 34720414  (4412666) C EnSpm-15_DR       DNA/CMC-EnSpm        (2401)   9053    8994 2093995  
   228    4.1  0.0  8.2  chr22             34720368 34720420  (4412660) + DNA7-N1_DR        DNA/Zisupton           4781   4829  (5588) 2093996 *
   297   12.3  0.0  0.0  chr22             34720377 34720433  (4412647) + EnSpm-6N1_DR      DNA/CMC-EnSpm          6374   6430  (2806) 2093997  
   297   19.7  0.0  0.0  chr22             34720462 34720522  (4412558) + Crypton-N1_DR     DNA/Crypton-A           289    349   (135) 2093998  
   345   18.1  5.7  1.8  chr22             34721173 34721312  (4411768) C EnSpm-N26B_DR     DNA/CMC-EnSpm           (2)    219     100 2093999  
  9808    4.3  0.7  0.3  chr22             34721316 34722528  (4410552) C LOOPERN1_DR       DNA/Kolobok-T2         (16)   1218       1 2094000  
   496   16.2  2.5  6.6  chr22             34722529 34722818  (4410262) C EnSpm-N26B_DR     DNA/CMC-EnSpm           (9)    212     104 2093999  
   241   19.3  5.3  0.0  chr22             34722819 34722875  (4410205) + EnSpm-N26B_DR     DNA/CMC-EnSpm             2     61   (160) 2094001  
   351    2.4  0.0  0.0  chr22             34722894 34722934  (4410146) C Harbinger-4N1B_DR DNA/PIF-Harbinger    (1122)     41       1 2094002  
   227   19.8  3.3  4.2  chr22             34722947 34723067  (4410013) + HATN1_DR          DNA/hAT                  83    202   (225) 2094003  
   299   17.0  0.0  0.0  chr22             34723073 34723119  (4409961) + hAT-N66B_DR       DNA/hAT-Charlie           3     49   (146) 2094004  
   375    7.6  4.5  1.4  chr22             34723759 34723825  (4409255) + DNA-2-30_DR       DNA                       9     77   (311) 2094005  
   250   18.9  2.8  2.8  chr22             34723795 34723903  (4409177) + EnSpm-N33_DR      DNA/CMC-EnSpm           237    345  (1912) 2094006 *
   300   16.1  0.0  1.1  chr22             34723811 34723826  (4409254) C Helitron-2_DR     RC/Helitron         (21067)   6345    6254 2094007  
   313    5.3  2.6  2.6  chr22             34723827 34723903  (4409177) C Penelope-1_DR     LINE/Penelope        (4251)    195     119 2094008  
   291   17.5  5.7  2.4  chr22             34723828 34723950  (4409130) C ACROBAT1          DNA/PIF               (528)    851     725 2094009 *
   288   19.7  1.3  9.0  chr22             34723833 34723988  (4409092) C Zisupton-6_DR     DNA/Zisupton        (13279)   8837    8693 2094010 *
  2684    4.1  0.0  0.3  chr22             34723890 34724228  (4408852) C Merlin-N1_DR      DNA/Merlin             (31)    338       1 2094011  
   257   16.2 11.5  4.8  chr22             34724229 34724274  (4408806) C DNA8-26_DR        DNA                  (3021)   1509    1459 2094012 *
   297   10.5  3.8  0.4  chr22             34724207 34724285  (4408795) C DNA-N45_DR        DNA/CMC-EnSpm         (396)    317     251 2094013  
   248   12.5  1.6  0.0  chr22             34724230 34724293  (4408787) C DNA-8-29_DR       DNA/hAT-Tip100        (137)    883     819 2094014 *
   237   17.7  2.5  0.0  chr22             34724294 34724308  (4408772) C Helitron-2_DR     RC/Helitron         (15597)  11815   11735 2094015  
   224   15.8  0.0  8.4  chr22             34724309 34724319  (4408761) + hAT-N127_DR       DNA/hAT-Charlie        2122   2204  (8112) 2094016  
   351   12.6 12.5  0.9  chr22             34724548 34724643  (4408437) C DNA-2-30_DR       DNA                     (6)    382     276 2094017  
   215   17.6  2.6 17.6  chr22             34724555 34724671  (4408409) + HATN12_DR         DNA/hAT-Ac              180    281   (298) 2094018 *
   303    8.5  4.3  0.0  chr22             34724923 34724969  (4408111) C HATN12_DR         DNA/hAT-Ac            (166)    413     363 2094019  
   365   13.2  4.6 12.4  chr22             34725270 34725399  (4407681) + DNA-2-30_DR       DNA                       2    122   (266) 2094020  
   342   10.7  5.8  3.4  chr22             34725640 34725726  (4407354) C DNA-2-30_DR       DNA                     (6)    382     294 2094021  
   303    8.5  4.3  0.0  chr22             34726015 34726061  (4407019) C HATN12_DR         DNA/hAT-Ac            (166)    413     363 2094019  
   368   13.2  4.5 14.1  chr22             34726352 34726483  (4406597) + DNA-2-30_DR       DNA                       2    122   (266) 2094022  
   387   14.6 11.5  0.0  chr22             34726724 34726819  (4406261) C DNA-2-30_DR       DNA                     (6)    382     276 2094023  
   252   16.6  2.6 17.6  chr22             34726731 34726847  (4406233) + HATN12_DR         DNA/hAT-Ac              180    281   (298) 2094024 *
   303    8.5  4.3  0.0  chr22             34727099 34727145  (4405935) C HATN12_DR         DNA/hAT-Ac            (166)    413     363 2094019  
   381   12.3  4.6 12.4  chr22             34727446 34727575  (4405505) + DNA-2-30_DR       DNA                       2    122   (266) 2094025  
   342   10.7  5.8  3.4  chr22             34727815 34727901  (4405179) C DNA-2-30_DR       DNA                     (6)    382     294 2094026  
   303    8.5  4.3  0.0  chr22             34728190 34728236  (4404844) C HATN12_DR         DNA/hAT-Ac            (166)    413     363 2094019  
   368   13.2  4.5 14.1  chr22             34728527 34728658  (4404422) + DNA-2-30_DR       DNA                       2    122   (266) 2094027  
   342   10.7  5.8  3.4  chr22             34728899 34728985  (4404095) C DNA-2-30_DR       DNA                     (6)    382     294 2094028  
   303    8.5  4.3  0.0  chr22             34729274 34729320  (4403760) C HATN12_DR         DNA/hAT-Ac            (166)    413     363 2094019  
   380   13.2  4.6 12.4  chr22             34729611 34729740  (4403340) + DNA-2-30_DR       DNA                       2    122   (266) 2094029  
   417    8.4  2.8  1.4  chr22             34729981 34730052  (4403028) + DNA-2-30_DR       DNA                       8     80   (308) 2094030  
   233   18.8  1.5  4.6  chr22             34729999 34730065  (4403015) + hAT-N178_DR       DNA/hAT-Ac              198    262  (1445) 2094031 *
  1375   10.7  0.0  0.0  chr22             34730346 34730560  (4402520) + DNA-2-30B_DR      DNA                       1    215   (198) 2094032  
  1078    6.9  0.0  0.0  chr22             34730613 34730757  (4402323) + DNA-6-N4_DR       DNA/IS3EU               755    899  (2978) 2094033 *
  2455    3.9  5.1  0.0  chr22             34730756 34731090  (4401990) C DNA-6-N4_DR       DNA/IS3EU            (3525)    352       1 2094034  
  1720    2.5  0.0  0.0  chr22             34731294 34731496  (4401584) + DIRS-1C-LTR_DR    LTR/Ngaro                 2    204   (414) 2094035  
   601   24.2  3.7  4.8  chr22             34732057 34732247  (4400833) + EnSpm-6N1_DR      DNA/CMC-EnSpm          6020   6208  (3028) 2094036 *
  2951    9.8  0.5  1.0  chr22             34732078 34732497  (4400583) + DIRS-1C-LTR_DR    LTR/Ngaro               201    618     (0) 2094037  
   478   17.6  6.4  5.7  chr22             34732533 34732689  (4400391) C Merlin-N3_DR      DNA/Merlin             (97)    158       1 2094038  
   534    9.6  5.8  2.1  chr22             34733350 34733488  (4399592) C Gypsy-31-LTR_DR   LTR/Gypsy             (749)    205      62 2094039 *
   693    8.2  0.0  0.0  chr22             34733390 34733511  (4399569) + Zisupton-6_DR     DNA/Zisupton           8851   8972 (13144) 2094040 *
  2467   10.8  0.0  0.5  chr22             34733419 34733790  (4399290) C Merlin-1_DR       DNA/Merlin           (8289)   2238    1869 2094041  
   673   19.2  6.2 12.7  chr22             34733512 34733664  (4399416) C ENSPM-6_DR        DNA/CMC-EnSpm       (18601)  14015   13757 2094042 *
  5296    1.6  0.0  0.7  chr22             34733891 34734499  (4398581) + hAT-N30_DR        DNA/hAT-Ac              378    982     (0) 2094043  
   407   12.4  0.8 20.9  chr22             34734501 34734632  (4398448) C hAT-27N1_DR       DNA/hAT-Ac            (448)    283     174 2094044  
   569   20.9  0.0  0.0  chr22             34734651 34734755  (4398325) + CryptonV-N2_DR    DNA/Crypton-V          1886   1990 (14648) 2094045  
   702    5.4  0.0  0.0  chr22             34734781 34734872  (4398208) C Harbinger-4N1_DR  DNA/PIF-Harbinger     (273)    748     657 2094046 *
  1801    9.2 10.5  9.6  chr22             34734868 34735228  (4397852) C Harbinger-4N1_DR  DNA/PIF-Harbinger     (519)    502     139 2094046  
   792   14.8  7.0  0.0  chr22             34736591 34736725  (4396355) + TE-X-16_DR        DNA/Crypton-A             1    145   (208) 2094047  
  2437    4.8  0.0  0.0  chr22             34736726 34737038  (4396042) + TDR16             DNA/Merlin                1    313     (0) 2094048  
   477    8.8  0.0  0.0  chr22             34737045 34737105  (4395975) + TE-X-16_DR        DNA/Crypton-A           153    213   (140) 2094049  
  4769    3.4  0.2  0.7  chr22             34737106 34737696  (4395384) + SINE3-1           SINE/5S-Deu-L2            1    588     (2) 2094050  
   746   15.2  0.0  2.3  chr22             34737708 34737842  (4395238) + TE-X-16_DR        DNA/Crypton-A           220    351     (2) 2094051  
   221   16.7  0.0  0.0  chr22             34737967 34738008  (4395072) + TE-X-16_DR        DNA/Crypton-A           312    353     (0) 2094052  
   834   16.1  3.5  1.5  chr22             34738158 34738359  (4394721) + EnSpm-N4_DR       DNA/CMC-EnSpm             1    206     (6) 2094053  
  1714   15.1 13.5 11.8  chr22             34738382 34738949  (4394131) C DNA-3-6_DR        DNA/Zator?             (44)    541       5 2094054  
   364   20.3 10.2  2.9  chr22             34738978 34739104  (4393976) C hAT-27N1_DR       DNA/hAT-Ac            (581)    150      15 2094044  
  1574   20.0 17.8  1.6  chr22             34739113 34739594  (4393486) C DNA-3-6_DR        DNA/Zator?              (7)    578      20 2094055  
   248   13.8  0.0 16.4  chr22             34740070 34740106  (4392974) C Merlin-1_DR       DNA/Merlin           (8878)   1649    1583 2094041  
   248   16.3  0.0  0.0  chr22             34740087 34740135  (4392945) C Helitron-2_DR     RC/Helitron         (21997)   5415    5367 2094056 *
   264    4.9  0.0  0.0  chr22             34740107 34740147  (4392933) + CryptonV-N5_DR    DNA/Crypton-V         16113  16153  (8384) 2094057  
   225   10.9  2.2  0.0  chr22             34740109 34740154  (4392926) C Gypsy-31-LTR_DR   LTR/Gypsy             (847)    107      61 2094058 *
   204   24.5  0.0  0.0  chr22             34740573 34740621  (4392459) + hAT-29_DR         DNA/hAT-Ac             1474   1522  (1523) 2094059  
   971   15.4 10.2  2.1  chr22             34741039 34741263  (4391817) + hAT-N133_DR       DNA/hAT-Ac              124    366   (257) 2094060  
   322   18.4  0.0  4.2  chr22             34741198 34741271  (4391809) + EnSpmN1_DR        DNA/CMC-EnSpm          4601   4671  (1910) 2094061 *
  1621   14.1  0.0  0.0  chr22             34741888 34742135  (4390945) C HATN8_DR          DNA/Zisupton            (0)    255       8 2094062  
   256   15.6  0.0  0.0  chr22             34742098 34742142  (4390938) C hAT-N35B_DR       DNA/hAT-Ac            (959)    653     609 2094063 *
   322    4.4  9.6 18.2  chr22             34742187 34742269  (4390811) C piggyBac-N13B_DR  DNA/PiggyBac          (427)    974     898 2094064  
  1164   13.2  8.8  0.0  chr22             34742303 34742506  (4390574) C HATN8_DR          DNA/Zisupton           (26)    229       8 2094065  
   317    8.7  0.0  0.0  chr22             34742469 34742514  (4390566) C hAT-N35B_DR       DNA/hAT-Ac            (959)    653     608 2094063 *
  1346   10.6  5.4  1.8  chr22             34742835 34743055  (4390025) C HATN8_DR          DNA/Zisupton           (26)    229       1 2094066  
   303   12.3  6.9  1.6  chr22             34743009 34743066  (4390014) C hAT-N35B_DR       DNA/hAT-Ac            (958)    654     594 2094063 *
   815   18.3 10.3  0.0  chr22             34743350 34743524  (4389556) C HATN8_DR          DNA/Zisupton           (26)    229      37 2094067  
  9102    1.2  1.1  1.0  chr22             34743526 34744588  (4388492) + hAT-N165B_DR      DNA/hAT-Ac                1   1064     (0) 2094068  
   252   22.9  0.0  0.0  chr22             34744589 34744631  (4388449) C hAT-N35B_DR       DNA/hAT-Ac            (961)    651     609 2094063  
   242   22.7  0.0  5.7  chr22             34744587 34744642  (4388438) + hAT-N168B_DR      DNA/hAT-Charlie         444    496   (159) 2094069 *
   216   25.0  8.4  5.7  chr22             34744632 34744750  (4388330) C Harbinger-N32_DR  DNA/PIF-Harbinger     (255)    151      30 2094070 *
   831   20.7 12.1  0.0  chr22             34744959 34745156  (4387924) C HATN8_DR          DNA/Zisupton           (26)    229       8 2094071  
   215   18.2  2.3  0.0  chr22             34745120 34745163  (4387917) C hAT-N35B_DR       DNA/hAT-Ac            (959)    653     609 2094063 *
   241   15.2 12.7 16.4  chr22             34745164 34745289  (4387791) C Harbinger-N32_DR  DNA/PIF-Harbinger     (255)    151      30 2094072  
   622   16.5 13.4  0.0  chr22             34745497 34745622  (4387458) C HATN8_DR          DNA                    (28)    227      85 2094073  
  4958    3.9  0.1  5.0  chr22             34745623 34746291  (4386789) + EnSpm-N23_DR      DNA/CMC-EnSpm             1    638     (0) 2094074  
   326   18.5  0.0  0.0  chr22             34746292 34746355  (4386725) C HATN8_DR          DNA                   (169)     86      23 2094073  
   289   19.9  0.9 17.2  chr22             34746356 34746405  (4386675) + hAT-N168B_DR      DNA/hAT-Charlie         403    501   (154) 2094075  
   263   20.1 10.9  8.2  chr22             34746391 34746509  (4386571) C Harbinger-N32_DR  DNA/PIF-Harbinger     (255)    151      30 2094076 *
  1073    6.9  5.6  0.6  chr22             34748449 34748478  (4384602) + DNAX-23_DR        DNA                   10206  10374  (1427) 2094077  
  1119    3.0  0.0  0.0  chr22             34748479 34748609  (4384471) + HE2_DR            SINE/tRNA-V-RTE         231    361     (2) 2094078  
   368   19.8 13.1  0.8  chr22             34748612 34748718  (4384362) C Kolobok-N10_DR    DNA/Kolobok             (0)    643     524 2094079  
  1132   15.7  0.5  0.5  chr22             34748776 34748961  (4384119) C LTR-11_DR-LTR     LTR                     (7)    186       1 2094080  
  1103   15.8  0.5  0.5  chr22             34749013 34749197  (4383883) C LTR-11_DR-LTR     LTR                     (8)    185       1 2094081  
  1173   16.2  0.5  0.5  chr22             34749242 34749433  (4383647) C LTR-11_DR-LTR     LTR                     (0)    193       2 2094082  
   968   19.4  0.0  1.2  chr22             34749483 34749654  (4383426) C LTR-11_DR-LTR     LTR                    (22)    171       2 2094083  
   646   20.0  0.8  0.0  chr22             34749682 34749801  (4383279) C LTR-11_DR-LTR     LTR                     (0)    193      73 2094084  
  3080   10.6  5.2  0.4  chr22             34750671 34751153  (4381927) + DIRS-N2_DR        LTR/Ngaro              3981   4486  (1543) 2094085  
   348   20.6  7.5  5.9  chr22             34751161 34751294  (4381786) C hAT-N21B_DR       DNA/hAT-Ac            (856)    445     310 2094086  
  2083   11.7 19.3  0.4  chr22             34751299 34751686  (4381394) C TDR8B             DNA/hAT-Ac              (0)    963     503 2094087  
   228    8.6  2.9  0.0  chr22             34751684 34751718  (4381362) + hAT-N157_DR       DNA/hAT-Ac              473    508  (1049) 2094088 *
   291   20.8  2.8 11.0  chr22             34751711 34751721  (4381359) + hAT-N157_DR       DNA/hAT-Ac              561    585   (972) 2094089  
   321   13.2  7.3  0.0  chr22             34751722 34751789  (4381291) C HarbingerN2_DR    DNA/PIF-Harbinger     (337)    337     265 2094090  
   291   20.8  2.8 11.0  chr22             34751790 34751818  (4381262) + hAT-N157_DR       DNA/hAT-Ac              586    660   (897) 2094089  
  9343   11.8 15.5  6.5  chr22             34751835 34753833  (4379247) C EnSpm-N7_DR       DNA/CMC-EnSpm           (1)   2238      71 2094091  
   430   18.2  8.7  6.7  chr22             34753844 34753984  (4379096) C SAT-10_DR         Satellite             (600)    143       1 2094092  
   487   14.9  1.9  4.8  chr22             34754583 34754688  (4378392) C HATN13_DR         DNA/hAT-Ac              (8)   1111    1009 2094093  
   915   21.7  3.2  7.5  chr22             34754689 34754967  (4378113) C hAT-N126B_DR      DNA/hAT-Ac              (0)    600     333 2094094  
   643    2.4 16.5  0.0  chr22             34754981 34755065  (4378015) C TC1DR3            DNA/TcMar-Tc1           (0)   1225    1127 2094095  
  2179    9.4  6.2  0.0  chr22             34755069 34755388  (4377692) C TC1DR3            DNA/TcMar-Tc1         (285)    940     601 2094095  
  1904    4.9  4.5  0.0  chr22             34755387 34755630  (4377450) C TC1DR3            DNA/TcMar-Tc1         (970)    255       1 2094095 *
   236   13.2  0.0  0.0  chr22             34755601 34755638  (4377442) C DNA8-26_DR        DNA                  (2995)   1535    1498 2094096 *
   233   19.0  1.6  5.1  chr22             34755639 34755661  (4377419) + Merlin-2_DR       DNA/Merlin             4872   4930  (8991) 2094097 *
   282   19.7  6.8  5.3  chr22             34755648 34755860  (4377220) C hAT-N133_DR       DNA/hAT-Ac            (132)    491     391 2094094 *
   849   15.9  5.7  4.2  chr22             34755798 34755834  (4377246) + CryptonV-N1_DR    DNA/Crypton-V          7912   8065  (1986) 2094098  
   919   11.0  3.1  3.8  chr22             34755835 34755995  (4377085) + EnSpm-N37_DR      DNA/CMC-EnSpm           305    464  (6183) 2094099 *
   942    9.7  0.0  0.8  chr22             34755863 34755997  (4377083) + SINE2-3_DR        SINE/tRNA-V-RTE         234    367     (1) 2094100  
   849   15.9  5.7  4.2  chr22             34755996 34756007  (4377073) + CryptonV-N1_DR    DNA/Crypton-V          8066   8124  (1927) 2094098 *
   749   18.4  5.9  0.6  chr22             34755998 34756031  (4377049) + ZFERV-2N1-I_DR    LTR/ERV1               5898   6075   (902) 2094101 *
   614   18.5  9.5  1.2  chr22             34756016 34756163  (4376917) + DNA11TA1_DR       DNA/CMC-EnSpm            44    203     (0) 2094102 *
   284   16.5  0.9  9.5  chr22             34756175 34756203  (4376877) C Merlin-N5_DR      DNA/Merlin           (1681)   2624    2605 2094103  
  2270    5.0  3.3  0.0  chr22             34756204 34756506  (4376574) + TDR16             DNA/Merlin                1    313     (0) 2094104  
   204   11.9  6.0  9.9  chr22             34756432 34756515  (4376565) + hAT-27N1_DR       DNA/hAT-Ac              438    518   (213) 2094105 *
   302    5.4  0.0  0.0  chr22             34756507 34756543  (4376537) C hAT-N130_DR       DNA/hAT-Ac            (382)     39       3 2094106  
   219   10.6  0.0  0.0  chr22             34757474 34757520  (4375560) + ERV1-N7-I_DR      LTR/ERV1               5339   5385  (3183) 2094107 *
   255    9.8  0.0  5.4  chr22             34757481 34757577  (4375503) C DNA-6-N2_DR       DNA                   (754)   4302    4211 2094108  
   213    9.9  2.7  4.1  chr22             34757521 34757540  (4375540) C CryptonV-N4_DR    DNA/Crypton-V        (9459)   4018    3962 2094109 *
   222   15.2  4.3  0.0  chr22             34758193 34758238  (4374842) + hAT-N21B_DR       DNA/hAT-Ac              989   1036   (265) 2094110 *
   287   16.4  4.0  1.3  chr22             34758218 34758291  (4374789) C Mariner-6_DR      DNA/TcMar-Tc1        (1417)    212     137 2094111  
   220   18.8  4.1  2.7  chr22             34758239 34758280  (4374800) + hAT-N21_DR        DNA/hAT-Charlie        1008   1098   (301) 2094112 *
   281   23.9  4.3  6.1  chr22             34758282 34758397  (4374683) C EnSpm-N26B_DR     DNA/CMC-EnSpm           (2)    219     106 2094113 *
   307   15.6  6.4  1.2  chr22             34758339 34758416  (4374664) + EnSpm-N26B_DR     DNA/CMC-EnSpm             8     89   (132) 2094114  
   497   20.0  1.0  0.0  chr22             34758417 34758516  (4374564) + DNA4-1B_DR        DNA/Sola-2                1    101   (513) 2094115  
   933   17.5  4.5  1.8  chr22             34758532 34758752  (4374328) + DNA-4-1_DR        DNA/Sola-2              320    546    (66) 2094116 *
  1410   10.7  1.5  6.6  chr22             34758752 34759022  (4374058) C Mariner-N38_DR    DNA/TcMar-Tc1           (0)    547     290 2094117  
   380   11.2  6.0  4.7  chr22             34759046 34759129  (4373951) + EnSpm-N26B_DR     DNA/CMC-EnSpm            86    170    (51) 2094118  
   215   13.1  6.5 10.8  chr22             34759103 34759179  (4373901) + Merlin-1_DR       DNA/Merlin             5047   5120  (5407) 2094119 *
   207   17.6  0.0  0.0  chr22             34759138 34759188  (4373892) + DNA8-17_DR        DNA/hAT-Tip100         1006   1056   (757) 2094120 *
   616   13.6 16.3  0.0  chr22             34759192 34759338  (4373742) C EnSpm-N21_DR      DNA/CMC-EnSpm         (186)    293     123 2094121  
   213    2.4  0.0  0.0  chr22             34759363 34759404  (4373676) C hAT-33N1_DR       DNA/hAT-Charlie       (240)    954     913 2094122 *
   566   12.0  6.5  0.0  chr22             34759401 34759492  (4373588) + HE1_DR1           SINE/tRNA-V-RTE          75    172   (230) 2094123  
   401   13.8 10.4  1.9  chr22             34759411 34759506  (4373574) + DIRS-15_DR        LTR/Ngaro              6768   6871   (198) 2094124 *
   292   10.8 12.2  0.0  chr22             34759633 34759706  (4373374) + EnSpm-N5_DR       DNA/CMC-EnSpm           117    199    (91) 2094125  
   216   12.9 12.5  2.9  chr22             34759707 34759728  (4373352) C EnSpm-N5B_DR      DNA/CMC-EnSpm        (1125)    167      63 2094126  
   273   16.4  4.3  4.3  chr22             34759843 34759912  (4373168) + EnSpm-N5B_DR      DNA/CMC-EnSpm           427    496   (796) 2094127 *
   292   12.5  6.2  0.0  chr22             34759858 34759921  (4373159) C EnSpm-N5_DR       DNA/CMC-EnSpm         (165)    125      58 2094128  
   246   16.7  0.0  3.7  chr22             34759940 34759995  (4373085) C Mariner-N38_DR    DNA/TcMar-Tc1         (453)     94      41 2094117 *
   754   23.4 12.6  3.6  chr22             34759950 34760180  (4372900) + DIRS-1E-LTR_DR    LTR/Ngaro               173    423   (267) 2094129 *
  1906    7.1  6.2 16.5  chr22             34759987 34760372  (4372708) + HE2_DR            SINE/tRNA-V-RTE           7    358     (5) 2094130  
   682   16.5 14.1 20.2  chr22             34760090 34760250  (4372830) C Harbinger-N17_DR  DNA/PIF-Harbinger     (792)    853     589 2094131 *
   865   12.6  8.4  0.0  chr22             34760251 34760393  (4372687) + Penelope-5_DR     LINE/Penelope          2236   2390   (486) 2094132  
   330   11.9  1.5  0.0  chr22             34760374 34760440  (4372640) + Harbinger-8_DR    DNA/PIF-Harbinger      1156   1223  (1110) 2094133 *
   682   16.5 14.1 20.2  chr22             34760394 34760423  (4372657) C Harbinger-N17_DR  DNA/PIF-Harbinger     (792)    588     537 2094131  
   201   21.0  1.5  4.8  chr22             34760397 34760461  (4372619) C HATN11_DR         DNA/hAT-hobo          (175)    752     690 2094134 *
  3265    9.6  7.8  0.2  chr22             34760421 34760944  (4372136) C TC1DR2            DNA/TcMar-Tc1         (312)    564       1 2094135  
   243   18.2  3.9  0.0  chr22             34762194 34762270  (4370810) + hAT-N178B_DR      DNA/hAT-Ac               93    172  (1711) 2094136 *
   391    9.2  1.5  0.8  chr22             34762236 34762366  (4370714) C DNA-6-N2_DR       DNA                   (759)   4297    4166 2094137  
   257   11.4  0.0  1.4  chr22             34762483 34762553  (4370527) + DNA-TA-4_DR       DNA/TcMar              6070   6139  (3656) 2094138 *
   279    9.6  0.0  0.0  chr22             34762494 34762566  (4370514) C DNA-1-7_DR        DNA/PIF-Harbinger     (693)    745     672 2094139  
   229   14.3  0.0  0.0  chr22             34762567 34762577  (4370503) + (TTA)n            Simple_repeat             3     86     (0) 2094140  
   232    8.0  0.0  0.0  chr22             34762888 34762937  (4370143) C hAT-N178B_DR      DNA/hAT-Ac           (1698)    185     136 2094141  
   246   22.0  3.3  0.0  chr22             34763289 34763379  (4369701) C Helitron-1_DR     RC/Helitron            (94)  26206   26113 2094142  
  9298    2.2  0.0  0.0  chr22             34763530 34764613  (4368467) + HARBINGERN3B_DR   DNA/PIF-Harbinger         1   1084     (0) 2094143  
   206    0.0  9.7  0.0  chr22             34764906 34764936  (4368144) + DNA9-3_DR         DNA/MULE-MuDR?         9294   9327  (2052) 2094144  
   377   22.0  0.7 14.3  chr22             34764985 34765127  (4367953) + DNA8-9_DR         DNA/hAT-Ac              743    868   (583) 2094145 *
  2084   14.7  4.0  3.3  chr22             34765027 34765077  (4368003) + EnSpm-6N1_DR      DNA/CMC-EnSpm          5994   6342  (2894) 2094146  
  2705    4.2  0.0  1.7  chr22             34765078 34765439  (4367641) + HE2_DR            SINE/tRNA-V-RTE           8    363     (0) 2094147  
   311   11.6  1.3 11.3  chr22             34765383 34765460  (4367620) + DNA8-28_DR        DNA/hAT                3561   3631  (3511) 2094148 *
   454    5.7  1.4  0.0  chr22             34765567 34765636  (4367444) + ENSPM-6_DR        DNA/CMC-EnSpm         14732  14802 (17814) 2094149  
   744    9.4 36.5  1.0  chr22             34766715 34766928  (4366152) C TDR16             DNA/Merlin             (24)    289       1 2094150  
   211   19.6  6.5  1.0  chr22             34767504 34767596  (4365484) + hAT-N91_DR        DNA/hAT-Ac              153    250   (105) 2094151  
   219   14.1  7.8  0.0  chr22             34767671 34767734  (4365346) C ERV1-N7-I_DR      LTR/ERV1             (3153)   5415    5347 2094152 *
   263    5.8  0.0  0.3  chr22             34767684 34767742  (4365338) C hAT-N47B_DR       DNA/hAT-Tip100       (2252)    207     150 2094153  
   238   13.6  6.1  1.2  chr22             34767743 34767763  (4365317) C DNA-TA-4_DR       DNA/TcMar            (5084)   4709    4626 2094154  
  3525   13.5  3.7  1.8  chr22             34767781 34767827  (4365253) C Merlin-1_DR       DNA/Merlin           (8319)   2208    1960 2094155  
  3704    6.4  0.4  1.4  chr22             34767828 34768349  (4364731) + Mariner-N38_DR    DNA/TcMar-Tc1            31    547     (0) 2094156  
   392    4.6  1.1  2.3  chr22             34768350 34768435  (4364645) + DNA6-6_DR         DNA                    9944  10028  (1253) 2094157 *
  3525   13.5  3.7  1.8  chr22             34768350 34768422  (4364658) C Merlin-1_DR       DNA/Merlin           (8319)   1959    1555 2094155  
   282   17.3  0.0  2.7  chr22             34768368 34768444  (4364636) C CATCH2LTR_DR      LTR/Pao               (109)    716     642 2094158 *
  1920   13.5  5.2  3.4  chr22             34768558 34768957  (4364123) C hAT-N130_DR       DNA/hAT-Ac              (4)    417      11 2094159  
  4091    6.3 16.2  1.5  chr22             34768967 34769645  (4363435) C TDR13B2           DNA                     (0)    779       3 2094160  
  2629    7.0  9.9  0.2  chr22             34770596 34770998  (4362082) + DNA15TA1_DR       DNA/CMC-EnSpm             1    442     (0) 2094161  
   223   29.5  3.5  4.7  chr22             34771039 34771053  (4362027) + Zisupton-7_DR     DNA/Zisupton           9714   9808  (7274) 2094162  
   688   12.2 14.3  0.0  chr22             34771054 34771200  (4361880) C DNA11TA1B_DR      DNA/CMC-EnSpm          (14)    189      22 2094163  
   208   21.1  0.0  5.3  chr22             34771317 34771376  (4361704) + Penelope-1_DR     LINE/Penelope           486    542  (3904) 2094164  
   362   10.7 16.5  0.7  chr22             34771615 34771700  (4361380) + DNA11TA1_DR       DNA/CMC-EnSpm            93    185   (627) 2094165 *
   883   14.8  0.0  4.0  chr22             34771657 34771839  (4361241) C DNA11TA1B_DR      DNA/CMC-EnSpm          (27)    176       1 2094166  
   598   13.3  0.0  0.2  chr22             34771952 34771996  (4361084) + DNA11TA1_DR       DNA/CMC-EnSpm            76    118   (694) 2094167  
   917   14.9  6.3  1.0  chr22             34771997 34772186  (4360894) C DNA11TA1B_DR      DNA/CMC-EnSpm           (3)    200       1 2094168  
   525   19.7  6.4  2.0  chr22             34772478 34772617  (4360463) + DNA11TA1_DR       DNA/CMC-EnSpm            31    176    (27) 2094169 *
   702   16.4 11.1  2.3  chr22             34772585 34772746  (4360334) C DNA11TA1B_DR      DNA/CMC-EnSpm          (27)    176       1 2094170  
   956   18.2  0.0  1.7  chr22             34772838 34772863  (4360217) C EnSpm-15_DR       DNA/CMC-EnSpm        (2068)   9386    9209 2094171  
  1022   12.9  0.0  0.0  chr22             34772864 34773018  (4360062) + SINE2-3B_DR       SINE/tRNA-V               1    155   (196) 2094172  
   769   13.9  3.9  1.3  chr22             34773016 34773168  (4359912) C DNA-2-19_DR       DNA                   (538)   1299    1143 2094173 *
  5267    5.0  0.0  0.0  chr22             34773207 34773870  (4359210) + L2-16_DRe         LINE/Rex-Babar         3623   4286     (3) 2094174  
   201   11.4  7.3  3.5  chr22             34774524 34774605  (4358475) C ENSPM-6_DR        DNA/CMC-EnSpm       (18572)  14044   13960 2094175 *
   225    4.1  0.0  4.1  chr22             34774567 34774617  (4358463) C EnSpm-N46_DR      DNA/CMC-EnSpm?       (1484)   2256    2208 2094176  
   919   14.1  0.6  2.4  chr22             34775502 34775668  (4357412) C DNA11TA1B_DR      DNA/CMC-EnSpm          (39)    164       1 2094177  
   208   21.1  0.0  5.3  chr22             34775769 34775828  (4357252) + Penelope-1_DR     LINE/Penelope           486    542  (3904) 2094178  
   540   17.3  0.7  4.3  chr22             34775967 34776111  (4356969) + DNA11TA1_DR       DNA/CMC-EnSpm            37    176    (27) 2094179 *
  1096   14.8  0.0  2.5  chr22             34776059 34776259  (4356821) C DNA11TA1B_DR      DNA/CMC-EnSpm           (7)    196       1 2094180  
   688   12.4  0.0  0.2  chr22             34776380 34776434  (4356646) + DNA11TA1_DR       DNA/CMC-EnSpm            66    118   (694) 2094181  
   835   15.8  0.6  1.9  chr22             34776435 34776595  (4356485) C DNA11TA1B_DR      DNA/CMC-EnSpm           (3)    200      42 2094182  
   217   17.3  0.0  3.9  chr22             34776785 34776838  (4356242) + hAT-11_DR         DNA/hAT-Tip100         2324   2375   (821) 2094183 *
   706   16.2  0.7  2.1  chr22             34776817 34776961  (4356119) + DNA11TA1_DR       DNA/CMC-EnSpm            31    173    (30) 2094184 *
   855   14.5  4.1  2.3  chr22             34776936 34777104  (4355976) C DNA11TA1B_DR      DNA/CMC-EnSpm          (31)    172       1 2094185  
   236   18.3 13.2  2.5  chr22             34777496 34777956  (4355124) + DNA-N26B_DR       DNA                     622   1130    (24) 2094186 *
   247   27.6  0.6  3.4  chr22             34777882 34778061  (4355019) + (CTTA)n           Simple_repeat             1    175     (0) 2094187 *
   777   17.6  0.5  4.1  chr22             34777957 34778232  (4354848) + T-rich            Low_complexity            1    710     (0) 2094188  
   229   13.3  2.2  0.0  chr22             34779195 34779239  (4353841) C Polinton-4_DR     DNA/Maverick         (7616)  12671   12626 2094189  
   211   15.2  5.3  1.7  chr22             34779573 34779789  (4353291) + T-rich            Low_complexity            1    224     (0) 2094190  
   642   13.2  2.1 12.7  chr22             34780422 34780612  (4352468) C hAT-N92_DR        DNA/hAT-Ac           (1401)    174       2 2094191  
   260   16.9  0.0 11.5  chr22             34780622 34780675  (4352405) C DNA6-4_DR         DNA                  (1320)   2219    2124 2094192  
   276    7.7  0.0  1.9  chr22             34780676 34780728  (4352352) + DNA-N43_DR        DNA/TcMar-Fot1          525    576   (478) 2094193 *
   286   11.5  4.9  3.7  chr22             34780691 34780771  (4352309) C Dada-tL_DR        DNA/Dada             (1298)   9109    9028 2094194  
   864   17.1  3.4  8.7  chr22             34781387 34781712  (4351368) C DNA-8-29_DR       DNA/hAT-Tip100          (0)   1020     711 2094195  
   366   11.8  1.5  0.0  chr22             34781712 34781779  (4351301) C Polinton-4_DR     DNA/Maverick         (7593)  12694   12626 2094189 *
   327   26.1  1.4  4.2  chr22             34781999 34782033  (4351047) + DNA7-N2_DR        DNA/hAT-hAT6           1362   1505   (509) 2094196  
   601   14.3  0.9  0.9  chr22             34782034 34782046  (4351034) C DNA7-N1_DR        DNA/Zisupton         (5565)   4852    4740 2094197  
   674    9.0  1.0  0.0  chr22             34782047 34782146  (4350934) C hAT-N137_DR       DNA/hAT-Ac            (850)   2721    2621 2094198 *
   730    4.4  0.0  0.0  chr22             34782058 34782147  (4350933) C DNAX-23_DR        DNA                  (1420)  10381   10292 2094199 *
   845   13.0  0.0  1.4  chr22             34782147 34782294  (4350786) + HATN10_DR         DNA/hAT-Ac              183    328   (127) 2094200  
  9702    3.5  1.9  0.6  chr22             34782302 34783492  (4349588) C Harbinger-4N1C_DR DNA/PIF-Harbinger       (0)   1206       1 2094201  
   666   13.3  2.6  0.0  chr22             34783497 34783609  (4349471) + HATN10_DR         DNA/hAT-Ac              337    452     (3) 2094202  
   484   14.1  0.0  0.0  chr22             34784344 34784421  (4348659) + hAT-N38_DR        DNA/hAT-hAT6              4     81   (948) 2094203  
  2301   10.4  8.1  0.0  chr22             34784435 34784780  (4348300) C EXPANDER1_DR      LINE/RTE-BovB           (0)   3365    2992 2094204  
  3789    3.0 12.8  0.0  chr22             34784796 34785287  (4347793) C Harbinger-8N1_DR  DNA/PIF-Harbinger       (0)    555       1 2094205  
  1296    8.5 10.9  0.0  chr22             34785288 34785488  (4347592) + Mariner-N7_DR     DNA/TcMar                15    237    (24) 2094206  
   366    8.2  0.0  0.0  chr22             34785482 34785530  (4347550) C EXPANDER1_DR      LINE/RTE-BovB         (478)   2887    2839 2094204 *
  2494   12.0  6.8  1.1  chr22             34785532 34785945  (4347135) C EXPANDER1_DR      LINE/RTE-BovB        (2923)    442       6 2094207  
  2226   12.5  5.8  4.8  chr22             34785954 34786364  (4346716) + hAT-N38_DR        DNA/hAT-hAT6             87    501   (528) 2094208  
   252    7.9  0.0  0.3  chr22             34786314 34786378  (4346702) C CryptonV-N4_DR    DNA/Crypton-V        (9909)   3584    3528 2094209 *
   245   21.8  9.2  0.0  chr22             34786322 34786408  (4346672) C L1-11_DR          LINE/L1              (1520)   5804    5710 2094210 *
  1454   14.3  2.8  0.0  chr22             34786338 34786381  (4346699) C MuDR-2_DR         DNA/MULE-MuDR        (3636)  20297   20247 2094211  
  2983    2.2  1.1  2.2  chr22             34786382 34786752  (4346328) + SINE2-3_DR        SINE/tRNA-V-RTE           1    367     (1) 2094212  
  2491   14.4 20.9  3.5  chr22             34786433 34787094  (4345986) + Helitron-2_DR     RC/Helitron           23049  23821  (3591) 2094213 *
   835   18.1  6.5  0.5  chr22             34786920 34787119  (4345961) C MuDR-2_DR         DNA/MULE-MuDR        (4892)  19041   18830 2094214 *
  1140    9.8  4.6  0.6  chr22             34786954 34787127  (4345953) C hAT-N167B_DR      DNA/hAT-Charlie       (191)   1382    1202 2094215  
   637   12.6  4.8  4.8  chr22             34787102 34787226  (4345854) + hAT-N38_DR        DNA/hAT-hAT6            479    603   (426) 2094216 *
   466   10.4 10.4  0.0  chr22             34787226 34787302  (4345778) + HATN2_DR          DNA/hAT                1135   1219     (0) 2094217 *
   356   21.3 13.8  0.8  chr22             34787303 34787334  (4345746) C EnSpm-N13_DR      DNA/CMC-EnSpm       (11592)  10557   10435 2094218  
   483   18.6 11.0  0.6  chr22             34787687 34787832  (4345248) C EnSpm-N4B_DR      DNA/CMC-EnSpm?         (41)    179      19 2094219  
   223   20.5  0.0  0.0  chr22             34787892 34787930  (4345150) + CR1-10_DR         LINE/L2                1022   1060  (1224) 2094220  
   217   14.6  2.4  0.0  chr22             34788002 34788042  (4345038) + DNA8-20_DR        DNA/hAT                5928   5969 (14819) 2094221 *
   407   20.4  4.3  2.8  chr22             34788037 34788177  (4344903) C EnSpm-N4B_DR      DNA/CMC-EnSpm?         (72)    148       6 2094222 *
   562   20.7  8.0  2.0  chr22             34788148 34788285  (4344795) + EnSpm-15_DR       DNA/CMC-EnSpm           935   1080 (10374) 2094223 *
   709   13.8  9.8  0.0  chr22             34788168 34788290  (4344790) C DNA8-17_DR        DNA/hAT-Tip100        (148)   1665    1531 2094224  
   653   19.0  8.0  0.7  chr22             34788291 34788305  (4344775) C DNA8-25_DR        DNA                  (1803)   2164    2017 2094225  
   418   19.4  5.9  0.7  chr22             34788603 34788737  (4344343) C EnSpm-N4B_DR      DNA/CMC-EnSpm?         (67)    153      12 2094226  
   226   12.2  3.9  3.9  chr22             34788763 34788813  (4344267) + L2-14_DRe         LINE/L2                  50    100  (1094) 2094227  
   221   17.9  0.0  0.0  chr22             34788782 34788820  (4344260) + CR1-49_DR         LINE/L2                1263   1301  (1124) 2094228 *
   369   21.9  1.6  0.8  chr22             34788913 34789036  (4344044) C EnSpm-N4B_DR      DNA/CMC-EnSpm?         (84)    136      12 2094229 *
   813   16.1  4.9  0.6  chr22             34789001 34789162  (4343918) C EnSpm-17_DR       DNA/CMC-EnSpm        (6278)   2998    2830 2094230 *
   947   11.6  1.4  0.0  chr22             34789030 34789167  (4343913) + TDR17B            DNA/Sola-1              404    543  (1003) 2094231  
   524   18.9  4.9 11.8  chr22             34789168 34789182  (4343898) C DNA2-16_DR        DNA                 (10863)   7139    7037 2094232  
   500   19.6  9.7  0.6  chr22             34789458 34789611  (4343469) C EnSpm-N4B_DR      DNA/CMC-EnSpm?         (41)    179      12 2094233  
   203   14.3  3.9  3.9  chr22             34789637 34789687  (4343393) + L2-14_DRe         LINE/L2                  50    100  (1094) 2094227  
   201   23.1  0.0  0.0  chr22             34789656 34789694  (4343386) + CR1-10_DR         LINE/L2                1022   1060  (1224) 2094220 *
   242   19.7  2.6  1.3  chr22             34789912 34789988  (4343092) C EnSpm-N4B_DR      DNA/CMC-EnSpm?         (66)    154      77 2094234  
   402   18.4 11.5  0.6  chr22             34790187 34790334  (4342746) C EnSpm-N4B_DR      DNA/CMC-EnSpm?         (41)    179      16 2094235  
   203   14.3  3.9  3.9  chr22             34790354 34790404  (4342676) + L2-14_DRe         LINE/L2                  50    100  (1094) 2094236  
   201   23.1  0.0  0.0  chr22             34790373 34790411  (4342669) + CR1-10_DR         LINE/L2                1022   1060  (1224) 2094237 *
  9278    1.2  0.1  0.8  chr22             34790545 34791615  (4341465) C hAT-N165B_DR      DNA/hAT-Ac              (0)   1064       1 2094238  
   267   19.7  1.3  0.0  chr22             34791723 34791798  (4341282) C EnSpm-N4B_DR      DNA/CMC-EnSpm?         (70)    150      74 2094239  
   366   14.9  3.0  0.0  chr22             34792377 34792443  (4340637) C EnSpm-N4B_DR      DNA/CMC-EnSpm?        (128)     92      24 2094234  
   202   13.9  5.6  0.0  chr22             34792599 34792634  (4340446) + L2-54_DR          LINE/L2                 298    335  (1075) 2094240  
  2187    9.3  5.4  2.2  chr22             34792786 34793138  (4339942) C L2-5_DRe          LINE/L2                 (0)   2227    1864 2094241  
   310   16.6  0.0 12.8  chr22             34793445 34793541  (4339539) C EnSpm-N4B_DR      DNA/CMC-EnSpm?        (131)     89       4 2094242  
   326   14.0  0.0  0.0  chr22             34793913 34793969  (4339111) C EnSpm-N4B_DR      DNA/CMC-EnSpm?        (128)     92      36 2094243  
   203   20.5  0.0  0.0  chr22             34794050 34794088  (4338992) + CR1-49_DR         LINE/L2                1263   1301  (1124) 2094244  
   238   26.1  1.5  0.0  chr22             34794184 34794248  (4338832) + L2-54_DR          LINE/L2                 282    347  (1063) 2094245  
   210   16.2  5.6  4.2  chr22             34795620 34795690  (4337390) C Gypsy-20-LTR_DR   LTR/Gypsy             (860)    586     515 2094246 *
   756   10.0  0.0  0.0  chr22             34795648 34795807  (4337273) + DNA-X-5_DR        DNA/hAT                 974   1133    (88) 2094247 *
  1010   19.0  0.4 10.7  chr22             34795666 34795912  (4337168) + DNA8-25_DR        DNA                     625    848  (3119) 2094248  
   687   20.1  1.2  4.5  chr22             34795690 34795939  (4337141) C DNA8-25_DR        DNA                  (3122)    845     604 2094249 *
   204   23.9  2.5  4.5  chr22             34795691 34795773  (4337307) C Mariner-N29_DR    DNA/TcMar-ISRm11     (1243)    518     368 2094250 *
  9315    4.5  2.4  1.1  chr22             34797183 34798373  (4334707) C Harbinger-4N1C_DR DNA/PIF-Harbinger       (0)   1206       1 2094251  
  1094   15.1  3.9  4.3  chr22             34798391 34798598  (4334482) C hAT-N178_DR       DNA/hAT-Ac              (0)   1707    1501 2094252  
  1618   23.1  5.4  8.3  chr22             34798626 34799221  (4333859) C Mariner-1_DR      DNA/TcMar-Tc1           (0)   1508     929 2094253  
   686    3.0  2.8  5.8  chr22             34799245 34799351  (4333729) C hAT-N198_DR       DNA/hAT-Charlie       (475)    924     821 2094254 *
  3089   10.1 20.0  1.2  chr22             34799349 34799889  (4333191) C hAT-N21B_DR       DNA/hAT-Ac            (659)    642       1 2094255  
   541   15.5  0.8  4.8  chr22             34799352 34799373  (4333707) C Mariner-N38_DR    DNA/TcMar-Tc1         (346)    201      78 2094256 *
   993   18.1 15.5  0.4  chr22             34799888 34800126  (4332954) C TDR22             DNA                   (975)    280       6 2094257  
   203   16.1  0.0  0.0  chr22             34800298 34800328  (4332752) + L2-54_DR          LINE/L2                 298    328  (1082) 2094245  
   816   14.6 19.5 10.9  chr22             34800881 34801275  (4331805) C DNA-8-30_DR       DNA/hAT-Ac            (351)    671     240 2094258  
  1241    6.1 24.6  0.9  chr22             34801582 34801888  (4331192) C DNA-8-30_DR       DNA/hAT-Ac            (658)    364       3 2094259  
   323   10.3 27.5  2.2  chr22             34801950 34802058  (4331022) + CryptonV-N2_DR    DNA/Crypton-V         10576  10711  (5927) 2094260 *
   536   10.6 15.0  0.0  chr22             34801966 34802078  (4331002) + hAT-N131_DR       DNA/hAT-Ac              973   1102   (962) 2094261 *
   753   19.4  0.0  0.0  chr22             34802077 34802215  (4330865) C DNA-AT-1_DR       DNA                   (253)    139       1 2094262  
  1265    8.7  0.0  0.0  chr22             34802286 34802454  (4330626) + DNA-N20_DR        DNA                      68    236   (280) 2094263  
  2121    3.9  8.6  0.0  chr22             34802455 34802733  (4330347) + piggyBac-N6_DR    DNA/PiggyBac              1    303   (581) 2094264  
  4602   11.4  1.2  1.1  chr22             34802735 34803454  (4329626) + DNA-8-3_DR        DNA/P                     1    721   (442) 2094265  
  2932    4.3  3.2  0.0  chr22             34803428 34803798  (4329282) + Rex1-20_DRe       LINE/Rex-Babar         2890   3272    (15) 2094266 *
  3307    8.6  0.5  0.0  chr22             34803797 34804240  (4328840) + DNA-8-3_DR        DNA/P                   718   1163     (0) 2094267  
  1698    3.7  1.8  0.9  chr22             34804241 34804454  (4328626) + hAT-N32_DR        DNA/hAT-Charlie         236    451    (50) 2094268  
   253    5.6  2.8  0.0  chr22             34804438 34804473  (4328607) + hAT-N32B_DR       DNA/hAT-Charlie         393    429     (2) 2094269 *
  3456    7.5  0.9 37.5  chr22             34804474 34805280  (4327800) + piggyBac-N6_DR    DNA/PiggyBac            206    844    (40) 2094270  
  1792    5.8  0.9  0.0  chr22             34805281 34805503  (4327577) + DNA2-16_DR        DNA                   13833  14057  (3994) 2094271  
  3456    7.5  0.9 37.5  chr22             34805504 34805551  (4327529) + piggyBac-N6_DR    DNA/PiggyBac            845    883     (1) 2094270  
  1835    8.9  3.7  0.0  chr22             34805552 34805818  (4327262) + DNA-N20_DR        DNA                     240    516     (0) 2094272  
   328   18.7  3.1  3.9  chr22             34805819 34805945  (4327135) + Helitron-4_DR     RC/Helitron           14274  14399 (17469) 2094273 *
   902    7.5  3.4  0.0  chr22             34805840 34805986  (4327094) C Mariner-N38_DR    DNA/TcMar-Tc1         (344)    203      52 2094274  
   635   12.6  3.0  5.5  chr22             34805987 34806001  (4327079) C hAT-N145_DR       DNA/hAT-Ac            (736)    817     692 2094275  
  1625    8.3  2.6  0.4  chr22             34806390 34806510  (4326570) C DNA6-9_DR         DNA/hAT-hAT5            (0)    694     569 2094276  
   703   15.3  4.4  3.6  chr22             34806511 34806618  (4326462) C DNA5-6B_DR        DNA/hAT                 (0)   1153    1045 2094277  
  1033    3.2  0.0  0.0  chr22             34806619 34806742  (4326338) + hAT-N183_DR       DNA/hAT-Ac                1    124  (1871) 2094278  
  5125    7.3  8.1  0.2  chr22             34806745 34807473  (4325607) + DNA2-2_DR         DNA                       1    786     (0) 2094279  
  3895    2.4  0.0  0.0  chr22             34807475 34807938  (4325142) + hAT-N183_DR       DNA/hAT-Ac              123    586  (1409) 2094280  
   568    1.3  0.0  2.7  chr22             34807956 34808032  (4325048) + hAT-N183_DR       DNA/hAT-Ac             1032   1106   (889) 2094281 *
  1199    1.5  0.0  0.0  chr22             34808031 34808164  (4324916) + hAT-N183_DR       DNA/hAT-Ac             1862   1995     (0) 2094282  
   530   17.6 12.0  0.0  chr22             34808165 34808272  (4324808) C DNA6-9_DR         DNA/hAT-hAT5          (226)    468     348 2094276  
   508   18.3 12.5  0.0  chr22             34808167 34808286  (4324794) + DNA2-32B_DR       DNA/hAT                 109    243   (886) 2094283 *
  1303   14.3  8.4  0.0  chr22             34808273 34808509  (4324571) C DNA2-32B_DR       DNA/hAT               (296)    833     577 2094284  
  1679    8.9 16.2  3.7  chr22             34808550 34808912  (4324168) C DNA6-9B_DR        DNA/hAT-hAT5          (657)    407       1 2094285  
   475   24.4  1.6  6.7  chr22             34808964 34808994  (4324086) C EnSpm-N36B_DR     DNA/CMC-EnSpm        (2192)   1224    1045 2094286  
  1128   10.1  0.0  0.0  chr22             34808995 34809152  (4323928) C HATN4_DR          DNA/hAT-Charlie        (34)    158       1 2094287  
  1954    3.6  2.0  0.0  chr22             34809153 34809401  (4323679) + Merlin-N1_DR      DNA/Merlin              116    369     (0) 2094288  
   253   19.6  9.4  8.4  chr22             34809402 34809494  (4323586) + CryptonV-N4_DR    DNA/Crypton-V         11714  11807  (1686) 2094289 *
   943    9.1  8.5  0.0  chr22             34809402 34809566  (4323514) + DNA2-3_DR         DNA/Merlin             1067   1245     (0) 2094290  
  1169    9.6  0.0  1.8  chr22             34809567 34809732  (4323348) C DNA-X-6_DR        DNA                   (248)   1085     923 2094291  
   891    8.3  7.6  0.0  chr22             34809733 34809864  (4323216) C Harbinger3_DR     DNA/PIF-Harbinger       (0)   3599    3458 2094292  
   317   10.1 21.5  0.0  chr22             34809863 34809941  (4323139) + DNA-TA-4_DR       DNA/TcMar               306    401  (9394) 2094293 *
  3389    6.4  6.8  0.0  chr22             34809942 34810410  (4322670) + hAT-N32_DR        DNA/hAT-Charlie           1    501     (0) 2094294  
   824   13.2 18.4  4.0  chr22             34810411 34810654  (4322426) + DNA-TA-4_DR       DNA/TcMar               394    671  (9124) 2094295  
   220   20.8  1.9  0.0  chr22             34810953 34811005  (4322075) C CryptonV-3_DR     DNA/Crypton-V       (15591)   7862    7809 2094296 *
   486   15.4  0.0  9.2  chr22             34810978 34811084  (4321996) C DNAX-16_DR        DNA                   (189)    234     137 2094297  
   542    7.0  0.0  0.0  chr22             34811103 34811173  (4321907) C TDR20             DNA                     (0)    239     169 2094298  
  3120    8.0  7.4  2.7  chr22             34811174 34811656  (4321424) C DIRS-1-LTR_DR     LTR/Ngaro               (1)    621     116 2094299  
 11209    5.4  1.3  0.3  chr22             34811657 34813083  (4319997) C DNA-AT-2_DR       DNA                     (0)   1441       1 2094300  
   812   12.8  0.1  1.0  chr22             34813084 34813212  (4319868) C DIRS-1-LTR_DR     LTR/Ngaro            (6420)    158       5 2094301 *
  1307    5.4  0.0  0.0  chr22             34813199 34813364  (4319716) C TDR20             DNA                    (73)    166       1 2094298  
   398   20.2  7.7  0.0  chr22             34813368 34813471  (4319609) C DNAX-16_DR        DNA                   (311)    112       1 2094297  
  3155    4.4  0.0  2.7  chr22             34813546 34813963  (4319117) + DNA8-26_DR        DNA                    2517   2923  (1607) 2094302  
  3375    6.7  0.0  0.0  chr22             34814736 34815165  (4317915) + Harbinger3N_DR    DNA/PIF-Harbinger         1    430   (714) 2094303  
  3066    5.8  7.5  0.2  chr22             34815177 34815588  (4317492) C Harbinger3N_DR    DNA/PIF-Harbinger      (21)   1123     682 2094304 *
  5831    5.0  0.3  1.8  chr22             34815560 34816306  (4316774) + Harbinger3N_DR    DNA/PIF-Harbinger       409   1144     (0) 2094305  
   409   18.8  3.0  8.7  chr22             34816402 34816413  (4316667) + CryptonV-3_DR     DNA/Crypton-V          2748   2871 (20579) 2094306  
   651    8.7  3.4  3.4  chr22             34816414 34816532  (4316548) C DNA11TA1B_DR      DNA/CMC-EnSpm           (0)    203      85 2094307  
   264   13.4 31.7  0.0  chr22             34820494 34820575  (4312505) C hAT-N108_DR       DNA/hAT-Ac              (0)    576     469 2094308  
  1087   17.7 13.4  6.5  chr22             34820599 34820972  (4312108) C hAT-N108_DR       DNA/hAT-Ac            (178)    398       1 2094308  
  2025   14.7 14.3  1.0  chr22             34820992 34821418  (4311662) C Kolobok-N5_DR     DNA/Kolobok-T2?         (2)    483       1 2094309  
  1860   12.6 19.1  1.5  chr22             34821546 34821948  (4311132) C Kolobok-N5_DR     DNA/Kolobok-T2?         (0)    485      13 2094310  
  2030   11.9 17.7  1.6  chr22             34822079 34822497  (4310583) C Kolobok-N5_DR     DNA/Kolobok-T2?         (0)    485       1 2094311  
   209   16.9  1.7  1.7  chr22             34824198 34824257  (4308823) + Helitron-2_DR     RC/Helitron            5339   5398 (22014) 2094312  
   201   15.6  0.0  0.0  chr22             34824219 34824263  (4308817) + EnSpm-21_DR       DNA/CMC-EnSpm          6289   6333  (2817) 2094313 *
   416   21.4 20.6  0.6  chr22             34825480 34825620  (4307460) C EnSpm-N10_DR      DNA/CMC-EnSpm        (4697)   4611    4443 2094314 *
   763   17.8  4.9  4.2  chr22             34825498 34825661  (4307419) + Harbinger-8N2_DR  DNA/PIF-Harbinger        54    218   (330) 2094315  
   929    9.4  0.0  0.0  chr22             34825670 34825797  (4307283) + HarbingerN3_DR    DNA/PIF-Harbinger         1    128   (936) 2094316  
   330    7.8  1.4 11.7  chr22             34825799 34826015  (4307065) C EnSpm-N42_DR      DNA/CMC-EnSpm         (510)    742     546 2094317 *
   441   11.3  1.5 15.4  chr22             34825860 34826058  (4307022) + EnSpm-N2_DR       DNA/CMC-EnSpm          2916   3090   (925) 2094318  
   331   18.5  0.0  6.2  chr22             34825942 34826079  (4307001) + DNA2-7_DR         DNA                    2618   2747  (6903) 2094319 *
  3866   10.9  5.8  8.7  chr22             34826007 34826787  (4306293) C HARBINGERN3B_DR   DNA/PIF-Harbinger     (323)    761       2 2094320  
  2175   10.3  0.0  0.3  chr22             34826788 34827086  (4305994) + Harbinger-8N2_DR  DNA/PIF-Harbinger       251    548     (0) 2094321  
   298   21.7  9.6  2.0  chr22             34829486 34829579  (4303501) + DNA-N17_DR        DNA                     113    213   (154) 2094322  
   852   11.5  0.0  2.6  chr22             34833346 34833519  (4299561) + (ATTG)n           Simple_repeat             1    240   (321) 2094323  
   852   11.5  0.0  2.6  chr22             34833692 34833921  (4299159) + (ATTG)n           Simple_repeat           241    561     (0) 2094323  
   824   20.9  0.2  3.3  chr22             34833780 34833940  (4299140) + (TGGA)n           Simple_repeat             1    241   (363) 2094324 *
   509   19.9  0.0  0.3  chr22             34833941 34834164  (4298916) + (ATTG)n           Simple_repeat             1    223     (0) 2094325  
   824   20.9  0.2  3.3  chr22             34834165 34834403  (4298677) + (TGGA)n           Simple_repeat           242    604     (0) 2094324  
   500   18.2  0.0  2.2  chr22             34834247 34834566  (4298514) + (ATTG)n           Simple_repeat             1    312     (0) 2094326 *
   780   13.8  0.0  0.8  chr22             34835725 34836284  (4296796) + (ATTG)n           Simple_repeat             1    555     (0) 2094327  
   728   17.6  0.0  1.2  chr22             34836001 34836472  (4296608) + (TGGA)n           Simple_repeat             1    466     (0) 2094328 *
   231    5.0  5.0  0.0  chr22             34836578 34836617  (4296463) + HE1_DR1           SINE/tRNA-V-RTE         345    386    (16) 2094329  
   222   13.7  3.9  0.0  chr22             34836618 34836628  (4296452) C hAT-N167B_DR      DNA/hAT-Charlie       (294)   1279    1227 2094330  
  8247    4.2  0.4  0.0  chr22             34837314 34838340  (4294740) C Mariner-N23_DRe   DNA/TcMar-ISRm11        (0)   1031       1 2094331  
   288   10.5  7.0  0.0  chr22             34838432 34838483  (4294597) C Penelope-1_DR     LINE/Penelope        (3923)    523     468 2094332  
   877   12.8  2.4  2.4  chr22             34838484 34838642  (4294438) + hAT-N130_DR       DNA/hAT-Ac                1    159   (262) 2094333  
   331   11.7  3.3  1.6  chr22             34838643 34838703  (4294377) + TZF28B            DNA/TcMar-Tc1             2     63  (1551) 2094334  
   204   16.2  0.0  2.7  chr22             34838706 34838743  (4294337) C Harbinger-N9_DR   DNA/PIF-Harbinger       (8)    635     599 2094335 *
   336   16.9  1.5  7.9  chr22             34838722 34838734  (4294346) + L1-56_DR          LINE/L1                4828   4845   (137) 2094336  
   368    4.0  0.0  0.0  chr22             34838735 34838784  (4294296) C DNA-AT-1_DR       DNA                     (2)    390     341 2094337 *
   510   21.0  0.7  4.2  chr22             34838741 34838889  (4294191) C Zisupton-6_DR     DNA/Zisupton        (13543)   8573    8430 2094338  
   306   21.4 10.3  3.6  chr22             34838752 34838762  (4294318) + Zisupton-7_DR     DNA/Zisupton           4679   4750 (12332) 2094339 *
   541   17.2  0.0  3.9  chr22             34838763 34838895  (4294185) + Helitron-N2_DR    RC/Helitron            1452   1579   (884) 2094340 *
   695   16.3  0.7  0.0  chr22             34838783 34838917  (4294163) + DNA9-3_DR         DNA/MULE-MuDR?         9511   9646  (1733) 2094341  
   336   16.9  1.5  7.9  chr22             34838785 34838856  (4294224) + L1-56_DR          LINE/L1                4846   4954    (28) 2094336 *
   306   21.4 10.3  3.6  chr22             34838896 34838906  (4294174) + Zisupton-7_DR     DNA/Zisupton           4751   4843 (12239) 2094339  
   284    5.3  0.0  7.0  chr22             34839340 34839400  (4293680) + hAT-N159_DR       DNA/hAT-Ac             1441   1497   (325) 2094342  
   217   15.3  0.0  5.1  chr22             34839349 34839410  (4293670) + Polinton-4_DR     DNA/Maverick          17887  17945  (2342) 2094343 *
   259   10.0  5.8  2.4  chr22             34839356 34839451  (4293629) + EnSpm-N13_DR      DNA/CMC-EnSpm          5971   6025 (16124) 2094344  
   864   15.6  1.3  3.2  chr22             34839968 34840126  (4292954) C TE-X-7_DR         LINE?/Penelope?       (543)    296     141 2094345 *
  1292   25.1 10.9  4.9  chr22             34839986 34840214  (4292866) C Merlin-1_DR       DNA/Merlin           (1479)   9048    8696 2094346  
  1529    5.6  5.2  0.4  chr22             34840215 34840446  (4292634) + Sola2-N1_DR       DNA/Sola-2                1    243  (1041) 2094347  
  2135    5.3  2.8  0.3  chr22             34840449 34840733  (4292347) + HE2_DR            SINE/tRNA-V-RTE           1    292    (71) 2094348  
  2244    2.6  0.0  1.1  chr22             34840737 34841003  (4292077) C SINE3-1a          SINE/5S-Deu-L2          (0)    570     307 2094349  
   536    8.0  3.3  3.3  chr22             34841017 34841107  (4291973) + HE1_DR1           SINE/tRNA-V-RTE         304    394     (8) 2094350 *
  1542   10.0  2.5 11.0  chr22             34841088 34841412  (4291668) + Sola2-N1_DR       DNA/Sola-2              230    529   (755) 2094351  
   439   15.0  2.7  4.5  chr22             34841108 34841127  (4291953) + DNA7-N1_DR        DNA/Zisupton           4749   4857  (5560) 2094352 *
   810   17.1  1.1  2.8  chr22             34841390 34841570  (4291510) C DNA8-25_DR        DNA                  (1776)   2191    2014 2094353 *
  2660    7.4  1.1  3.3  chr22             34841413 34841788  (4291292) C SINE2-3_DR        SINE/tRNA-V-RTE         (0)    368       1 2094354  
   846    4.7  0.0  0.0  chr22             34841792 34841898  (4291182) C hAT-N127_DR       DNA/hAT-Charlie      (4401)   5915    5809 2094355  
   278   10.3  0.0  0.0  chr22             34841901 34841939  (4291141) + TC1DR3B           DNA/TcMar-Tc1           170    208   (681) 2094356 *
   348    6.2  0.0  0.0  chr22             34841936 34841983  (4291097) + TC1DR3            DNA/TcMar-Tc1           824    871   (354) 2094357  
  6229    5.7  1.1  0.1  chr22             34841989 34842827  (4290253) + L2-3_DRe          LINE/L2                4222   5068     (0) 2094358  
  2233    9.2  2.2  3.9  chr22             34842830 34843193  (4289887) + TC1DR3            DNA/TcMar-Tc1           868   1225     (0) 2094359  
  2436   12.0 14.0  0.0  chr22             34844019 34844460  (4288620) C TDR13B2           DNA                     (0)    779     276 2094360  
   234   13.9  2.3  0.0  chr22             34844465 34844507  (4288573) C EnSpm-N1_DR       DNA/CMC-EnSpm        (1868)    662     619 2094361 *
  4990    2.2  0.0  0.0  chr22             34844503 34845098  (4287982) + DIRS-4N2_DR       LTR/Ngaro              5395   5990     (0) 2094362  
  2683    8.5  0.2  3.4  chr22             34845099 34845518  (4287562) C EnSpm-N1_DR       DNA/CMC-EnSpm        (1912)    618     212 2094361  
   256   17.9  0.0  0.0  chr22             34845551 34845589  (4287491) C DNA25TWA2_DR      DNA                    (11)    791     753 2094363  
   535   13.2  8.8  0.0  chr22             34845593 34845706  (4287374) C hAT-N145_DR       DNA/hAT-Ac              (1)   1590    1467 2094364  
  1482    7.1  0.5  0.0  chr22             34845826 34846035  (4287045) C HarbingerN1_DR    DNA/PIF-Harbinger     (189)    461     251 2094365  
   675   14.9  2.0 17.1  chr22             34845856 34846057  (4287023) + EnSpm-N44_DR      DNA/CMC-EnSpm          5929   6104  (2548) 2094366 *
  2948   11.3  5.8  4.5  chr22             34846052 34846616  (4286464) C Harbinger-4N1B_DR DNA/PIF-Harbinger     (501)    662      91 2094367  
   784   15.4 12.3  2.4  chr22             34846609 34846803  (4286277) C DNA2-16_DR        DNA                  (9806)   8245    8043 2094368 *
   349   15.6  0.0  1.6  chr22             34846812 34846876  (4286204) C Harbinger-4N1B_DR DNA/PIF-Harbinger    (1099)     64       1 2094367  
  4523    7.8  1.7  0.0  chr22             34846885 34847523  (4285557) + DNA-1-3B_DR       DNA/PIF-Harbinger         1    650   (113) 2094369  
  1270    7.5  6.9  0.5  chr22             34848539 34848727  (4284353) + ENSPM-6_DR        DNA/CMC-EnSpm         22550  22750  (9866) 2094370  
   536   14.1  8.6  2.7  chr22             34851471 34851609  (4281471) + DNAX-19_DR        DNA                     194    340    (99) 2094371 *
  1181   11.6 26.5  0.5  chr22             34851491 34851803  (4281277) C DNAX-19_DR        DNA                    (45)    394       1 2094372  
   369    9.4  0.0  1.6  chr22             34851863 34851927  (4281153) + DNAX-19_DR        DNA                     228    291   (148) 2094373 *
   854   20.2  9.7  3.8  chr22             34851881 34852179  (4280901) C DNAX-19_DR        DNA                    (87)    352      37 2094374  
  1261    7.2 14.8  6.9  chr22             34852202 34852484  (4280596) + hAT-N26_DR        DNA/hAT-Ac             1156   1459     (0) 2094375  
   615   16.1 15.4  0.5  chr22             34852485 34852646  (4280434) C DNAX-19_DR        DNA                   (198)    241      56 2094376  
   582   15.9  2.2  5.2  chr22             34852740 34852764  (4280316) + DNA2-16_DR        DNA                   13815  13888  (4163) 2094377  
   697    7.3  0.0  0.0  chr22             34852765 34852860  (4280220) C hAT-N141_DR       DNA/hAT-Charlie         (0)    194      99 2094378  
  1181   11.7 27.8  0.0  chr22             34852861 34853108  (4279972) + Harbinger-N10_DR  DNA/PIF-Harbinger         1    317    (11) 2094379  
   582   15.9  2.2  5.2  chr22             34852861 34852878  (4280202) + DNA2-16_DR        DNA                   13889  13949  (4102) 2094377 *
  5381    4.2  7.0  0.0  chr22             34853106 34853818  (4279262) C DNA-1-3B_DR       DNA/PIF-Harbinger       (0)    763       1 2094380  
  2224    8.9  0.6  0.0  chr22             34853821 34854136  (4278944) C Harbinger-N13_DR  DNA/PIF-Harbinger       (0)    324       7 2094381  
  1229   15.7  7.2 14.9  chr22             34854138 34854526  (4278554) C DNA9TA1_DR        DNA/CMC-EnSpm        (2022)   1311     949 2094382 *
  1295   15.5  3.0  4.8  chr22             34854238 34854536  (4278544) C hAT-N157_DR       DNA/hAT-Ac            (787)    770     477 2094383  
   502   18.5  0.0  7.9  chr22             34854548 34854559  (4278521) + ENSPM-6_DR        DNA/CMC-EnSpm         19547  19613 (13003) 2094384  
   784    5.7  0.9  0.0  chr22             34854560 34854664  (4278416) C hAT-N141_DR       DNA/hAT-Charlie        (88)    106       1 2094385  
  1628    8.6 11.1  2.2  chr22             34855255 34855539  (4277541) C Tc1-4_DR          DNA/TcMar-Tc1           (0)   1572    1262 2094386  
  3260   11.2  4.4  2.2  chr22             34855540 34856129  (4276951) C DIRS-1-LTR_DR     LTR/Ngaro               (2)    620      28 2094387  
   337   16.4  4.9  3.6  chr22             34856100 34856115  (4276965) + CryptonV-N5_DR    DNA/Crypton-V         12530  12612 (11925) 2094388 *
   465   10.6  0.0  0.0  chr22             34856116 34856177  (4276903) + DNA2-16_DR        DNA                   13826  13887  (4164) 2094389  
  5487    3.2  0.0  0.1  chr22             34856178 34856857  (4276223) C TDR8D             DNA                     (0)    679       1 2094390  
   743    4.3  0.0  0.0  chr22             34856858 34856946  (4276134) + hAT-N4C_DR        DNA/hAT-Charlie          46    134    (61) 2094391 *
  1252   10.1  6.3  0.0  chr22             34856946 34857152  (4275928) C Tc1-4_DR          DNA/TcMar-Tc1         (433)   1139     920 2094386  
  1125   20.2  3.1  2.2  chr22             34857160 34857478  (4275602) + Gypsy119-LTR_DR   LTR/Gypsy               484    805   (185) 2094392  
   367   10.9 12.5  0.0  chr22             34857489 34857552  (4275528) + Gypsy119-LTR_DR   LTR/Gypsy               919    990     (0) 2094392  
  4866   10.4 12.5  0.2  chr22             34857553 34858352  (4274728) C Tc1-4_DR          DNA/TcMar-Tc1         (653)    919      21 2094386  
  7923    6.0  3.5  1.9  chr22             34858363 34859578  (4273502) + TDR1              DNA/TcMar-Tc1             1   1235     (1) 2094393  
   300   17.1  0.0  6.6  chr22             34859545 34859564  (4273516) + ENSPM-6_DR        DNA/CMC-EnSpm         21933  21990 (10626) 2094394 *
   331   14.9  0.0  0.0  chr22             34859565 34859638  (4273442) + Merlin-1_DR       DNA/Merlin             2160   2233  (8294) 2094395  
   292   14.0  0.0 10.6  chr22             34859578 34859681  (4273399) + Harbinger-1_DR    DNA/PIF-Harbinger      2505   2598  (1311) 2094396 *
   317   16.9  2.3  4.7  chr22             34859853 34859888  (4273192) + EnSpm-21_DR       DNA/CMC-EnSpm          6853   6976  (2171) 2094397  
   340   16.5  1.1  0.0  chr22             34859889 34859979  (4273101) C Polinton-4N1_DR   DNA/Maverick         (5625)   4811    4720 2094398  
   294   21.1  0.3 12.8  chr22             34859910 34860191  (4272889) + Zisupton-6_DR     DNA/Zisupton           9366   9488 (12628) 2094399 *
   625   15.3  0.3 29.2  chr22             34859914 34860045  (4273035) + ERV1-N3-I_DR      LTR/ERV1               3594   3765   (825) 2094400  
   316   20.2  0.0 11.8  chr22             34860046 34860225  (4272855) C Zisupton-7_DR     DNA/Zisupton         (5545)  11537   11377 2094401  
   299   19.2  0.0 12.8  chr22             34860048 34860250  (4272830) + (CA)n             Simple_repeat             1    180     (0) 2094402 *
   279   17.5  0.7 10.5  chr22             34860230 34860253  (4272827) C Zisupton-7_DR     DNA/Zisupton         (5547)  11535   11484 2094403 *
   236   17.4  0.0 13.6  chr22             34860254 34860453  (4272627) + ERV1-N3-I_DR      LTR/ERV1               3591   3766   (825) 2094404 *
   268   17.0  0.0 12.1  chr22             34860341 34860534  (4272546) + ERV1-N3-I_DR      LTR/ERV1               3594   3766   (825) 2094404 *
   279   17.5  0.7 10.5  chr22             34860454 34860499  (4272581) C Zisupton-7_DR     DNA/Zisupton         (5547)  11483   11378 2094403  
   205   22.2  3.6  3.6  chr22             34860991 34861074  (4272006) C CryptonV-N6_DR    DNA/Crypton-V         (282)    280     197 2094405  
  3595   29.8  2.9  0.3  chr22             34861341 34862477  (4270603) C Kolobok-N14B_DR   DNA/Kolobok-T2?       (729)   1382     217 2094406  
  3189    8.8 24.1  2.7  chr22             34862478 34863141  (4269939) C DNA25TWA2_DR      DNA                     (0)    802       1 2094407  
  3167   21.9 10.1  0.2  chr22             34863144 34863991  (4269089) C Kolobok-N14B_DR   DNA/Kolobok-T2?      (1113)    998      67 2094408  
   282   11.8  0.0 11.6  chr22             34864135 34864211  (4268869) + Polinton-4_DR     DNA/Maverick          17094  17157  (3130) 2094409 *
   612   23.7  7.1  0.0  chr22             34864159 34864411  (4268669) + Zisupton-6_DR     DNA/Zisupton           9216   9486 (12630) 2094410  
   280    5.8  0.8  3.2  chr22             34864305 34864430  (4268650) + DNA-N43_DR        DNA/TcMar-Fot1          533    655   (399) 2094411 *
   383    4.6  0.0  2.3  chr22             34864347 34864435  (4268645) C DNA6-6_DR         DNA                  (1273)  10008    9922 2094412  
  1299   17.7  1.4 16.6  chr22             34865631 34865690  (4267390) + CryptonV-2_DR     DNA/Crypton-V         20768  21041   (770) 2094413  
  2212   10.2  2.1  2.1  chr22             34865691 34866070  (4267010) + HE1_DR1           SINE/tRNA-V-RTE           1    380    (22) 2094414  
  1299   17.7  1.4 16.6  chr22             34866071 34866090  (4266990) + CryptonV-2_DR     DNA/Crypton-V         21042  21142   (669) 2094413  
   230   17.8  4.7  7.2  chr22             34866224 34866308  (4266772) + Dada-tL_DR        DNA/Dada               9820   9902   (505) 2094415  
   334   30.6  2.0  4.7  chr22             34866439 34866606  (4266474) C Zisupton-6_DR     DNA/Zisupton        (13186)   8930    8645 2094416  
   448   16.0  0.3  4.0  chr22             34866607 34866843  (4266237) + (TG)n             Simple_repeat             1    228     (0) 2094417  
   334   30.6  2.0  4.7  chr22             34866844 34866986  (4266094) C Zisupton-6_DR     DNA/Zisupton        (13186)   8644    8397 2094416  
   221   15.5  1.7  0.0  chr22             34866937 34866994  (4266086) C HATN16_DR         DNA/hAT-Charlie       (151)    793     735 2094418 *
   278   20.0 11.0  1.4  chr22             34867100 34867226  (4265854) C ENSPM-6_DR        DNA/CMC-EnSpm       (17729)  14887   14749 2094419  
  2466   21.0  1.7  0.7  chr22             34867685 34868217  (4264863) + SAT-19_DR         Satellite               308    845   (930) 2094420  
  1854    3.4  0.0  0.4  chr22             34868218 34868451  (4264629) C P-1N2_DR          DNA/P                   (0)   2146    1914 2094421 *
  5964    5.0  0.8  3.2  chr22             34868451 34869272  (4263808) C P-1N2_DR          DNA/P                (1343)    803       1 2094422  
  1761   20.5  1.8  0.5  chr22             34869270 34869656  (4263424) + SAT-19_DR         Satellite               392    783   (992) 2094423 *
  3799    9.3  2.0  0.0  chr22             34869665 34870212  (4262868) C EnSpm-N39B_DR     DNA/CMC-EnSpm?          (0)    565       7 2094424  
   227   12.7  2.7  2.7  chr22             34870191 34870263  (4262817) + hAT-N179_DR       DNA/hAT-Tip100          372    444   (450) 2094425 *
   348    8.4  0.0  0.0  chr22             34870202 34870212  (4262868) + ENSPM-6_DR        DNA/CMC-EnSpm         13940  13974 (18642) 2094426  
   326    8.4  0.0  0.0  chr22             34870213 34870283  (4262797) C hAT-N48C_DR       DNA/hAT-Ac            (544)   1755    1685 2094427  
  5905   15.1  2.3  3.0  chr22             34870669 34871794  (4261286) + SAT-19_DR         Satellite               305   1422   (353) 2094428  
  1377    4.9 13.2  0.4  chr22             34871794 34871998  (4261082) + hAT-N185B_DR      DNA/hAT?               1125   1355     (1) 2094429 *
   244   25.9  1.2  0.0  chr22             34872001 34872085  (4260995) C hAT-N91_DR        DNA/hAT-Ac            (267)     88       3 2094430  
   528    9.9  4.6  0.0  chr22             34872560 34872690  (4260390) C Zisupton-6_DR     DNA/Zisupton        (12609)   9507    9371 2094431  
   487    8.4  0.0  0.0  chr22             34872577 34872755  (4260325) + (TG)n             Simple_repeat             2    180     (0) 2094432 *
   409    8.6  0.0  8.6  chr22             34872756 34872772  (4260308) C ERV1-N3-I_DR      LTR/ERV1              (818)   3728    3587 2094433  
   326   28.4  1.2  7.3  chr22             34872806 34873034  (4260046) + Zisupton-6_DR     DNA/Zisupton           1095   1250 (20866) 2094434 *
   401   25.4  1.5  3.7  chr22             34872853 34873173  (4259907) + (TG)n             Simple_repeat             1    313     (0) 2094435  
   257   26.5  1.3 11.3  chr22             34872910 34873200  (4259880) C DNA-N43_DR        DNA/TcMar-Fot1        (332)    722     528 2094436 *
   302   21.1  0.9  4.7  chr22             34872911 34872960  (4260120) C ERV1-N3-I_DR      LTR/ERV1              (810)   3781    3777 2094437  
   339   22.0  1.8  9.7  chr22             34872961 34873126  (4259954) C Polinton-1_DR     DNA/Maverick          (736)  17749   17596 2094438  
   302   21.1  0.9  4.7  chr22             34873127 34873193  (4259887) C ERV1-N3-I_DR      LTR/ERV1              (815)   3776    3770 2094437  
   224   20.8  1.0  6.3  chr22             34873194 34873393  (4259687) C DNA-N43_DR        DNA/TcMar-Fot1        (337)    717     528 2094439  
   302   21.1  0.9  4.7  chr22             34873394 34873419  (4259661) C ERV1-N3-I_DR      LTR/ERV1              (822)   3769    3767 2094437  
   205   22.3  3.5  3.5  chr22             34873420 34873619  (4259461) C DNA-N43_DR        DNA/TcMar-Fot1        (336)    718     519 2094440  
   302   21.1  0.9  4.7  chr22             34873620 34874202  (4258878) C ERV1-N3-I_DR      LTR/ERV1              (825)   3766    3712 2094437  
   312   22.7  0.8  3.6  chr22             34874203 34874493  (4258587) + (TG)n             Simple_repeat             1    282     (0) 2094441  
   274   21.3  0.0  8.7  chr22             34874331 34874505  (4258575) + Zisupton-7_DR     DNA/Zisupton          11377  11537  (5545) 2094442 *
   302   21.1  0.9  4.7  chr22             34874506 34875311  (4257769) C ERV1-N3-I_DR      LTR/ERV1              (880)   3711    3636 2094437  
   303   23.4  1.9  1.4  chr22             34875312 34875332  (4257748) + (TG)n             Simple_repeat             1     61   (236) 2094443  
   220   22.8  1.0  4.7  chr22             34875333 34875373  (4257707) C DNA-N43_DR        DNA/TcMar-Fot1        (336)    718     528 2094444  
   290   22.9  2.5  0.0  chr22             34875374 34875530  (4257550) + Zisupton-7_DR     DNA/Zisupton          11377  11537  (5545) 2094445  
   303   23.4  1.9  1.4  chr22             34875531 34875607  (4257473) + (TG)n             Simple_repeat            62    297     (0) 2094443  
   302   21.1  0.9  4.7  chr22             34875608 34876083  (4256997) C ERV1-N3-I_DR      LTR/ERV1              (810)   3635    3593 2094437  
   227   22.7  2.7  0.9  chr22             34875981 34876091  (4256989) C Zisupton-6_DR     DNA/Zisupton        (12630)   9486    9374 2094446 *
   268   22.8  0.5  4.0  chr22             34876227 34876570  (4256510) C ERV1-N3-I_DR      LTR/ERV1              (823)   3768    3593 2094447 *
   317   19.6  0.0  7.8  chr22             34876468 34876661  (4256419) + (TG)n             Simple_repeat             1    180     (0) 2094448  
   203    5.6  0.0  3.7  chr22             34876617 34876672  (4256408) + Harbinger-5_DR    DNA/PIF-Harbinger       708    761  (5898) 2094449 *
   213   13.7  1.3  5.4  chr22             34876625 34876701  (4256379) + hAT-N202_DR       DNA/hAT-Tip100          128    201  (1684) 2094450  
  1351    5.8  0.0  0.0  chr22             34876803 34876974  (4256106) C hAT-N4C_DR        DNA/hAT-Charlie        (21)    174       3 2094451  
  3022    2.6  4.7  0.0  chr22             34876976 34877362  (4255718) + DNA-2-2_DR        DNA                       3    407     (0) 2094452  
  1327   12.6  4.7  0.0  chr22             34877381 34877594  (4255486) C Harbinger-4N1_DR  DNA/PIF-Harbinger       (0)   1021     798 2094453  
   506   11.5 13.3  3.5  chr22             34877631 34877675  (4255405) + L2-3_DRe          LINE/L2                4864   5060     (8) 2094454  
   596   12.1  2.2  2.2  chr22             34877676 34877810  (4255270) + Polinton-1N1_DR   DNA/Maverick          12117  12251  (3218) 2094455  
   520    3.0  0.0  0.0  chr22             34877812 34877877  (4255203) C LOOPERN5_DR       DNA/Kolobok-T2       (1171)     66       1 2094456  
   200   13.2  1.4  1.4  chr22             34878202 34878270  (4254810) C hAT-N178_DR       DNA/hAT-Ac           (1497)    210     142 2094457  
   200    2.0  2.0  2.0  chr22             34878235 34878284  (4254796) + DNA-6-N2_DR       DNA                    4264   4313   (743) 2094458 *
  1333    9.9  0.4  3.7  chr22             34878274 34878525  (4254555) C Mariner-N38_DR    DNA/TcMar-Tc1          (14)    533     290 2094459  
  2159    3.0  5.4  0.6  chr22             34878540 34878837  (4254243) C hAT-N56_DR        DNA/hAT-Ac            (528)    626     315 2094460  
  8417    4.7  6.4  0.3  chr22             34878859 34880022  (4253058) C LOOPERN1_DR       DNA/Kolobok-T2          (0)   1234       1 2094461  
  2082    3.2  0.0  0.0  chr22             34880023 34880272  (4252808) C hAT-N56_DR        DNA/hAT-Ac            (904)    250       1 2094460  
   214    7.9  6.1  7.4  chr22             34880273 34880322  (4252758) + EnSpm-N13_DR      DNA/CMC-EnSpm          5506   5554 (16595) 2094462 *
   356    4.0  1.4  0.0  chr22             34880262 34880335  (4252745) + Helitron-2_DR     RC/Helitron           11753  11827 (15585) 2094463  
   335    9.8  3.9  0.9  chr22             34880264 34880366  (4252714) + CryptonV-N5_DR    DNA/Crypton-V         11481  11586 (12951) 2094464 *
   359    2.7  0.0  1.3  chr22             34880273 34880348  (4252732) C Kolobok-3_DR      DNA/Kolobok-T2       (3438)   2528    2454 2094465  
   254   15.4  9.6  1.5  chr22             34880349 34880397  (4252683) C hAT-N107_DR       DNA/hAT-Ac            (463)    545     411 2094466 *
   272    9.3  4.7  0.0  chr22             34880363 34880405  (4252675) C TDR6              DNA                   (205)     45       1 2094467  
  1654   15.5  2.9  0.9  chr22             34880666 34880977  (4252103) C DNA13TA1_DR       DNA/TcMar-Tc1           (0)    318       1 2094468  
  2333   16.2  0.4  6.6  chr22             34881228 34881741  (4251339) + Crypton-N1_DR     DNA/Crypton-A             1    484     (0) 2094469  
   690   26.0  0.1  9.5  chr22             34881968 34882023  (4251057) + (CAAT)n           Simple_repeat             1    128   (566) 2094470  
   320   15.6  0.0  0.0  chr22             34882024 34882100  (4250980) + (TCCA)n           Simple_repeat             4     80     (0) 2094471  
   690   26.0  0.1  9.5  chr22             34882101 34882319  (4250761) + (CAAT)n           Simple_repeat           129    633    (61) 2094470  
   712   24.5  0.6  3.4  chr22             34882320 34882501  (4250579) + (CCAA)n           Simple_repeat             1    177     (0) 2094472 *
   848   10.1  0.0  0.0  chr22             34882451 34882687  (4250393) + (ATTG)n           Simple_repeat             1    237     (0) 2094473  
   317   21.7  0.0  1.1  chr22             34882623 34882711  (4250369) C Polinton-4_DR     DNA/Maverick         (7591)  12696   12617 2094474 *
   373   26.7  0.5  8.3  chr22             34882658 34882933  (4250147) + (CCAA)n           Simple_repeat             1    533   (241) 2094475 *
   690   26.0  0.1  9.5  chr22             34882712 34882734  (4250346) + (CAAT)n           Simple_repeat           634    694     (0) 2094470  
   460   24.3  0.5  6.0  chr22             34882934 34883096  (4249984) + (CAAT)n           Simple_repeat             1    254   (163) 2094476  
   375   19.7  1.2  3.1  chr22             34883097 34883272  (4249808) + (TCCA)n           Simple_repeat             1    173     (0) 2094477  
   460   24.3  0.5  6.0  chr22             34883273 34883375  (4249705) + (CAAT)n           Simple_repeat           255    417     (0) 2094476  
   373   26.7  0.5  8.3  chr22             34883376 34883498  (4249582) + (CCAA)n           Simple_repeat           534    774     (0) 2094475  
   225   21.3  3.9  2.6  chr22             34884065 34884141  (4248939) C hAT-N104_DR       DNA/hAT-Tip100        (299)    231     154 2094478  
   286   12.5 17.2  0.0  chr22             34884250 34884313  (4248767) C Harbinger-N31B_DR DNA/PIF-Harbinger     (606)     75       1 2094479  
   399   11.6  0.0  0.0  chr22             34884345 34884413  (4248667) + Mariner-N5B_DR    DNA/TcMar              1255   1323  (8121) 2094480  
  5229    4.4  1.4  0.1  chr22             34884420 34885083  (4247997) + HarbingerN2_DR    DNA/PIF-Harbinger         1    672     (2) 2094481  
   224   18.8  0.0  0.0  chr22             34885174 34885221  (4247859) + EnSpm-N39C_DR     DNA/CMC-EnSpm?         1659   1706  (1887) 2094482  
   533   11.0  2.6  4.5  chr22             34885366 34885479  (4247601) C hAT-N122_DR       DNA/hAT-Ac            (465)    112       1 2094483  
  3215   17.5  4.4  1.7  chr22             34886702 34887688  (4245392) C DNA-6-N8_DR       DNA                   (558)   1750     738 2094484  
   390   17.0 10.9  3.8  chr22             34887618 34887764  (4245316) + DNA-6-N8_DR       DNA                    2152   2308     (0) 2094485 *
   370   16.2 18.4  0.0  chr22             34887910 34888045  (4245035) C HATN8_DR          DNA/Zisupton           (90)    165       5 2094486  
  5627    5.5  7.3  0.8  chr22             34888930 34889777  (4243303) + DNA-4-5_DR        DNA                       1    903    (24) 2094487  
  1097   10.1  6.2  8.1  chr22             34889797 34890070  (4243010) C EnSpm-4N1_DR      DNA/CMC-EnSpm         (758)   2143    1921 2094488  
   262   18.8  5.0  4.3  chr22             34889982 34890031  (4243049) + CryptonV-2_DR     DNA/Crypton-V          8810   8969 (12840) 2094489 *
   362   12.4  0.0  3.8  chr22             34890032 34890140  (4242940) C DNA-TA-4_DR       DNA/TcMar            (8217)   1578    1474 2094490 *
   443    2.2  5.5  0.0  chr22             34890063 34890153  (4242927) C CryptonV-3_DR     DNA/Crypton-V       (22938)    515     420 2094491 *
   472    5.9  1.0  0.0  chr22             34890074 34890174  (4242906) + EnSpm-N42B_DR     DNA/CMC-EnSpm          1350   1451  (2853) 2094492  
   344   17.5  0.8  3.3  chr22             34890080 34890152  (4242928) C Harbinger-N17_DR  DNA/PIF-Harbinger    (1028)    617     548 2094493 *
  1845    7.2  2.8  1.1  chr22             34890153 34890434  (4242646) + Mariner-4_DR      DNA/TcMar-Tc1             1    287  (1340) 2094494  
   541    6.5  0.0  5.2  chr22             34890434 34890514  (4242566) + Mariner-4_DR      DNA/TcMar-Tc1           803    879   (748) 2094495 *
  4166    5.8  3.3  0.5  chr22             34890537 34891105  (4241975) C TC1DR3B           DNA/TcMar-Tc1         (304)    585       1 2094496  
  9526    2.7  1.4  0.1  chr22             34891753 34892942  (4240138) C Harbinger-4N1C_DR DNA/PIF-Harbinger       (0)   1206       1 2094497  
   785    9.2  3.4  0.0  chr22             34892960 34893078  (4240002) + TDR22B            DNA                      37    159  (1089) 2094498  
  2920    7.2  0.9  1.4  chr22             34893079 34893500  (4239580) C HarbingerN1_DR    DNA/PIF-Harbinger       (0)    650     231 2094499  
   477   20.7  1.9  5.6  chr22             34894479 34894683  (4238397) + DNA6-6_DR         DNA                    7218   7415  (3866) 2094500 *
   671   16.8  0.6  5.3  chr22             34894533 34894689  (4238391) + EnSpm-N25_DR      DNA/CMC-EnSpm           812    961  (3725) 2094501  
   384   22.1  0.9  8.4  chr22             34894534 34894577  (4238503) + Penelope-1_DR     LINE/Penelope          3945   4144   (300) 2094502 *
   645   11.2  3.3  0.0  chr22             34894585 34894736  (4238344) C Zisupton-6_DR     DNA/Zisupton        (13595)   8521    8396 2094503  
   418   13.0  0.0 11.0  chr22             34894594 34894775  (4238305) C Kolobok-4_DR      DNA/Kolobok-T2       (1436)   5195    5032 2094504 *
   456   19.8  1.8  2.4  chr22             34894737 34894748  (4238332) C DNA8-25_DR        DNA                  (3111)    804     687 2094505  
   442   17.8  7.2  2.1  chr22             34896399 34896417  (4236663) + Merlin-1_DR       DNA/Merlin             1607   1749  (8776) 2094506  
   590   12.2  0.0  1.7  chr22             34896418 34896534  (4236546) C hAT-N21B_DR       DNA/hAT-Ac             (81)   1220    1106 2094507  
   777    5.7  0.0  0.0  chr22             34896541 34896784  (4236296) + (TAA)n            Simple_repeat             1    244     (0) 2094508  
   248   13.3  0.0  2.9  chr22             34896692 34896799  (4236281) C DNA-6-N2_DR       DNA                  (4185)    871     767 2094509 *
   293   17.6  9.5  3.2  chr22             34896741 34896887  (4236193) + ERV1-N7-I_DR      LTR/ERV1               5351   5506  (3062) 2094510 *
  1603    8.9  3.8  1.5  chr22             34896767 34897028  (4236052) C L2-11_DRe         LINE/L2                 (0)   1977    1710 2094511  
   748    4.0  0.0  3.0  chr22             34897021 34897123  (4235957) + Harbinger-4N1C_DR DNA/PIF-Harbinger       115    214   (992) 2094512 *
  1811    9.1  6.6  0.0  chr22             34897119 34897404  (4235676) C DIRS-N2_DR        LTR/Ngaro            (1542)   4487    4183 2094513  
   225   17.1  0.0  0.0  chr22             34897378 34897418  (4235662) C hAT-N183_DR       DNA/hAT-Ac            (673)   1322    1282 2094514 *
   201   17.4  0.0  0.0  chr22             34897641 34897686  (4235394) C Kolobok-N10_DR    DNA/Kolobok             (0)    643     598 2094515  
   301   10.9  0.0  0.0  chr22             34897745 34897790  (4235290) C Kolobok-N3_DR     DNA/Kolobok-T2?         (0)    370     325 2094516  
  3545   12.3  2.1  2.1  chr22             34897826 34898476  (4234604) C Helitron-N5B_DR   RC/Helitron          (1014)    633       1 2094517  
   496    7.5  1.2  2.5  chr22             34898540 34898621  (4234459) C DNA11TA1B_DR      DNA/CMC-EnSpm         (122)     81       1 2094518  
   278   23.7  0.0  3.1  chr22             34898705 34898804  (4234276) C Kolobok-N10_DR    DNA/Kolobok           (546)     97       1 2094519  
   244   16.7  0.0  5.6  chr22             34899061 34899080  (4234000) C hAT-N21B_DR       DNA/hAT-Ac             (64)   1237    1221 2094520  
   223   18.0  4.8  1.6  chr22             34899081 34899142  (4233938) + Mariner-6_DR      DNA/TcMar-Tc1             1     64  (1565) 2094521  
   221   16.7  7.4  0.0  chr22             34899111 34899164  (4233916) + Helitron-N3B_DR   RC/Helitron            2008   2065  (4539) 2094522 *
   275    8.2  8.2  0.0  chr22             34899120 34899168  (4233912) + CryptonV-3_DR     DNA/Crypton-V          1061   1113 (22340) 2094523  
  7988    2.7  0.9  0.0  chr22             34899175 34900102  (4232978) + hAT-N45_DR        DNA/hAT?                  1    936     (0) 2094524  
  1211    6.6  0.0  0.0  chr22             34900117 34900268  (4232812) + DNA-X-10_DR       DNA                    1281   1432    (75) 2094525  
   676   17.6 10.5  0.5  chr22             34900247 34900417  (4232663) C HarbingerN7_DR    DNA/PIF-Harbinger     (272)    206      19 2094526 *
   433   17.8 37.7  0.0  chr22             34900339 34900529  (4232551) C Kolobok-N7_DR     DNA/Kolobok-T2        (571)    605     343 2094527 *
   668   13.3  8.6  0.0  chr22             34900522 34900649  (4232431) C Kolobok-N7_DR     DNA/Kolobok-T2        (939)    237      99 2094527  
  1310    6.8  2.8  1.1  chr22             34900650 34900828  (4232252) + hAT-N157_DR       DNA/hAT-Ac                1    182  (1375) 2094528  
   402   11.3 12.7  0.0  chr22             34900835 34900905  (4232175) + hAT-N157_DR       DNA/hAT-Ac              397    476  (1081) 2094529  
   205    7.4  0.0  0.0  chr22             34900952 34900978  (4232102) + hAT-N157_DR       DNA/hAT-Ac              952    978   (579) 2094530  
  6553    6.9  3.0  0.2  chr22             34900979 34901839  (4231241) + DNA2-32B_DR       DNA/hAT                   1    885   (244) 2094531  
  4075   10.2 14.7  0.9  chr22             34901840 34902524  (4230556) + TDR13B2           DNA                       1    779     (0) 2094532  
   882   10.4  0.8  0.0  chr22             34902555 34902679  (4230401) + hAT-N157_DR       DNA/hAT-Ac             1432   1557     (0) 2094533  
   313   16.1  0.0  1.6  chr22             34902704 34902766  (4230314) + MuDR-2_DR         DNA/MULE-MuDR         11481  11542 (12391) 2094534 *
  1524   13.6  3.8  4.1  chr22             34902751 34903065  (4230015) + Mariner-N38_DR    DNA/TcMar-Tc1           234    547     (0) 2094535  
  1404   16.0  4.8  4.5  chr22             34903066 34903124  (4229956) + Helitron-N3_DR    RC/Helitron            1757   2131   (885) 2094536  
   280   26.6  2.8 12.5  chr22             34903238 34903491  (4229589) C Copia-8-LTR_DR    LTR/Gypsy?              (6)    478     247 2094537 *
   904   21.1 10.1  6.6  chr22             34903321 34903686  (4229394) + Copia-11C_DR-LTR  LTR/Gypsy?               59    436     (0) 2094538  
   219    0.0  0.0  0.0  chr22             34903737 34903761  (4229319) C hAT-N21B_DR       DNA/hAT-Ac            (550)    751     727 2094520  
   217   12.9  0.0 10.6  chr22             34903762 34903788  (4229292) + CryptonV-N4_DR    DNA/Crypton-V          5060   5106  (8387) 2094539  
   267   14.0  0.0  2.3  chr22             34904162 34904205  (4228875) C hAT-N166_DR       DNA/hAT-hAT5            (0)    540     498 2094540 *
   364    8.0  0.0  0.0  chr22             34904202 34904251  (4228829) C hAT-N166_DR       DNA/hAT-hAT5          (105)    435     386 2094540  
   750    6.7  0.0  0.0  chr22             34904272 34904451  (4228629) + (TTTAA)n          Simple_repeat             1    180     (0) 2094541 *
  1435    8.4  0.0  0.0  chr22             34904451 34904641  (4228439) C HATN3B_DR         DNA/hAT-Tip100        (788)    191       1 2094542  
   598   14.8 13.6  2.7  chr22             34904642 34904773  (4228307) + Kolobok-4N1_DR    DNA/Kolobok-T2          969   1114   (555) 2094543  
   251   24.8 10.5 10.5  chr22             34904774 34904812  (4228268) C hAT-N185B_DR      DNA/hAT?              (490)    866     696 2094544 *
   609    7.2  0.1  4.2  chr22             34904796 34904977  (4228103) + (TTA)n            Simple_repeat             1    236   (403) 2094545  
   267   28.8  1.7  0.0  chr22             34904978 34905154  (4227926) + (CAT)n            Simple_repeat             1    180     (0) 2094546  
   609    7.2  0.1  4.2  chr22             34905155 34905462  (4227618) + (TTA)n            Simple_repeat           237    639     (0) 2094545  
   249    8.3  0.0  0.0  chr22             34905907 34905942  (4227138) C EnSpm-6N1_DR      DNA/CMC-EnSpm        (2808)   6428    6393 2094547 *
  1343   13.0 11.2  2.8  chr22             34905941 34906209  (4226871) C HE1_DR1           SINE/tRNA-V-RTE        (93)    309      19 2094548  
   200   13.8  0.0  5.9  chr22             34905943 34905960  (4227120) + DNA9-N1_DR        DNA/MULE-NOF           2298   2348  (2668) 2094549 *
   281   22.8  0.0  1.8  chr22             34906571 34906628  (4226452) C Helitron-2_DR     RC/Helitron          (3903)  23509   23453 2094550 *
   358   20.4 11.4  0.0  chr22             34906578 34906665  (4226415) + EnSpm-N42B_DR     DNA/CMC-EnSpm          3298   3395   (909) 2094551 *
   533    9.5  4.0  0.0  chr22             34906591 34906664  (4226416) + DNA8-23_DR        DNA                    2192   2268  (4471) 2094552  
   447   18.1  3.5  2.3  chr22             34906593 34906677  (4226403) + Mariner-N2_DR     DNA/TcMar              1602   1687  (2279) 2094553 *
   392   19.6  7.1  1.0  chr22             34906665 34906688  (4226392) C EnSpm-N10_DR      DNA/CMC-EnSpm        (5842)   3466    3363 2094554 *
   475   21.9 10.7 10.0  chr22             34907136 34907424  (4225656) + L1-43_DR          LINE/L1                4941   5231   (148) 2094555  
   916   21.2  0.2  1.3  chr22             34907673 34907839  (4225241) + (CAAT)n           Simple_repeat             1    497   (394) 2094556  
   513   30.8  0.0  2.8  chr22             34907840 34908023  (4225057) + (CAGT)n           Simple_repeat             2    180     (0) 2094557  
   916   21.2  0.2  1.3  chr22             34908024 34908076  (4225004) + (CAAT)n           Simple_repeat           498    653   (238) 2094556  
   711   24.9  0.1  3.2  chr22             34908077 34908082  (4224998) + (CCAA)n           Simple_repeat             1     12   (396) 2094558  
   263   35.0  6.1  1.7  chr22             34908083 34908323  (4224757) + DIRS-6B_DR        LTR/Ngaro               193    412  (6658) 2094559  
   711   24.9  0.1  3.2  chr22             34908324 34908497  (4224583) + (CCAA)n           Simple_repeat            13    408     (0) 2094558  
   916   21.2  0.2  1.3  chr22             34908498 34908573  (4224507) + (CAAT)n           Simple_repeat           654    891     (0) 2094556  
   234    9.1  0.0  0.0  chr22             34909359 34909391  (4223689) + CR1-22_DR         LINE/L2                1632   1664    (57) 2094560  
   567   11.9  0.5 19.8  chr22             34909409 34909607  (4223473) + Polinton-4_DR     DNA/Maverick          12530  12696  (7591) 2094561 *
  1052   11.7  0.8  0.4  chr22             34909422 34909583  (4223497) + (TAGA)n           Simple_repeat             1    328   (374) 2094562  
   881   26.7  0.0  9.8  chr22             34909584 34909939  (4223141) + (CGGA)n           Simple_repeat             1    321     (0) 2094563  
   536   19.4 19.2  2.6  chr22             34909599 34909816  (4223264) + Polinton-4_DR     DNA/Maverick          12410  12845  (7442) 2094564 *
   728   25.0  0.0  2.8  chr22             34909817 34909883  (4223197) + (CAGA)n           Simple_repeat             1    161    (73) 2094565  
   786    8.8  0.0  6.6  chr22             34909884 34910029  (4223051) C Ginger1-N1_DR     DNA/Ginger-1         (2234)    424     288 2094566 *
  1052   11.7  0.8  0.4  chr22             34909940 34910121  (4222959) + (TAGA)n           Simple_repeat           329    702     (0) 2094562  
   334   23.0  0.7  7.8  chr22             34909988 34910138  (4222942) + Ginger1-N1_DR     DNA/Ginger-1           2240   2380   (278) 2094567 *
   942   14.2  0.0  0.0  chr22             34910014 34910241  (4222839) + (TGGA)n           Simple_repeat             1    228     (0) 2094568  
   728   25.0  0.0  2.8  chr22             34910030 34910057  (4223023) + (CAGA)n           Simple_repeat           162    234     (0) 2094565 *
   489   18.9  3.0  0.0  chr22             34910137 34910165  (4222915) C MOSAT_DR          Satellite             (882)   1205    1126 2094569  
   490    9.4  0.0  0.0  chr22             34910166 34910250  (4222830) + HAT1_DR           DNA/hAT-Ac              572    656  (2636) 2094570  
   489   18.9  3.0  0.0  chr22             34910251 34910268  (4222812) C MOSAT_DR          Satellite             (882)   1125    1070 2094569  
   561   11.5  0.0  0.0  chr22             34910610 34910696  (4222384) + EnSpm-N3C_DR      DNA/CMC-EnSpm            67    153   (130) 2094571  
   715   12.1  2.4  0.8  chr22             34910697 34910821  (4222259) C TDR25             DNA/hAT-Charlie         (0)    611     485 2094572  
   870   17.6  1.1  2.3  chr22             34910912 34911086  (4221994) C hAT-N135_DR       DNA/hAT-Charlie       (351)    191      19 2094573  
  1522   14.6  4.3  4.5  chr22             34911153 34911687  (4221393) + EnSpm-N3C_DR      DNA/CMC-EnSpm            50    283     (0) 2094574  
  1143   20.6  3.1  5.8  chr22             34911688 34911714  (4221366) C EnSpm-N10_DR      DNA/CMC-EnSpm        (5540)   3768    3490 2094575  
  1648   12.3  4.2  0.0  chr22             34911715 34911974  (4221106) C HE1_DR1           SINE/tRNA-V-RTE        (19)    383     113 2094576  
  2001   13.6  2.2 19.7  chr22             34912931 34913471  (4219609) C Kolobok-N5_DR     DNA/Kolobok-T2?         (0)    485      24 2094577  
  1213    9.8  6.3  0.8  chr22             34913471 34913707  (4219373) C Helitron-N3B_DR   RC/Helitron          (1278)   5326    5077 2094578 *
   401    2.7  0.6  9.4  chr22             34913633 34913794  (4219286) + DNA-2-32_DR       DNA/CMC-EnSpm?         5490   5638  (3144) 2094579 *
   581    6.9  0.9 11.8  chr22             34913651 34913862  (4219218) + DNA-8-7_DR        DNA/hAT-Tip100          835   1049     (0) 2094580 *
  1051   16.0  0.3  9.4  chr22             34913708 34913760  (4219320) + Merlin-1_DR       DNA/Merlin             1972   2237  (8290) 2094581  
   252   10.0  0.0  6.0  chr22             34913862 34913914  (4219166) C DNA-2-30B_DR      DNA                   (363)     50       1 2094582  
   466   11.8  3.5  0.0  chr22             34914482 34914566  (4218514) + Kolobok-N15_DR    DNA/Kolobok               1     88   (824) 2094583  
   219   11.1 22.2  0.0  chr22             34914563 34914607  (4218473) C Kolobok-N15_DR    DNA/Kolobok           (155)    757     703 2094584 *
   248   16.4  7.1  4.0  chr22             34914879 34915062  (4218018) C hAT-N133_DR       DNA/hAT-Ac            (196)    427      91 2094585  
  5374    4.3  0.0  0.1  chr22             34915117 34915792  (4217288) C Crack-1_DR        LINE/L2                 (4)   4073    3399 2094586  
   523   12.6  3.1  1.0  chr22             34916165 34916260  (4216820) C DNA-N24_DR        DNA                     (0)    977     880 2094587 *
   591    9.5  1.2  0.0  chr22             34916250 34916333  (4216747) + DNA2-16_DR        DNA                    8160   8244  (9807) 2094588  
   409   14.7  4.4  3.9  chr22             34916266 34916419  (4216661) C DNA-N24_DR        DNA                    (78)    899     806 2094587 *
   542   12.7  1.0  7.3  chr22             34916334 34916351  (4216729) C hAT-N167B_DR      DNA/hAT-Charlie       (244)   1329    1234 2094589  
   319   10.9  0.0  0.0  chr22             34917355 34917400  (4215680) + DNA2-16_DR        DNA                   10043  10088  (7963) 2094590  
   352   24.4  7.8  7.1  chr22             34917430 34917503  (4215577) + EnSpm-N28_DR      DNA/CMC-EnSpm            22     97   (260) 2094591  
   741   20.0 11.6  8.8  chr22             34917504 34918745  (4214335) C EnSpm-N28_DR      DNA/CMC-EnSpm           (0)    357       3 2094592  
  1331   13.4  4.6  0.0  chr22             34918746 34918983  (4214097) + ANGEL             DNA/Kolobok              61    309     (0) 2094593  
   737   22.4  3.4  2.5  chr22             34918984 34919009  (4214071) + DNA7-N1_DR        DNA/Zisupton           8310   8337  (2080) 2094594  
  1225   12.6  5.2  0.0  chr22             34919918 34920108  (4212972) C ENSPM-6_DR        DNA/CMC-EnSpm        (9866)  22750   22550 2094595  
  1862    9.5  5.9  1.2  chr22             34920109 34920428  (4212652) + Mariner-N38_DR    DNA/TcMar-Tc1            30    364   (183) 2094596  
  1100    3.6  0.0  1.4  chr22             34920431 34920570  (4212510) C hAT-N48_DR        DNA/hAT                 (0)   1663    1526 2094597  
  2828    4.7  1.1  1.6  chr22             34920572 34920941  (4212139) C SINE2-3_DR        SINE/tRNA-V-RTE         (0)    368       1 2094598  
   811   20.9  2.2 12.9  chr22             34920942 34920984  (4212096) C DNAX-25_DR        DNA/Zisupton         (1293)   2134    2118 2094599 *
  1315    6.3  0.0  2.1  chr22             34920942 34921136  (4211944) C hAT-N48_DR        DNA/hAT               (126)   1537    1347 2094597  
   266   13.2  9.4  0.0  chr22             34921169 34921221  (4211859) C DNA2-16_DR        DNA                 (13159)   4892    4835 2094600  
   281    3.3 45.0  0.0  chr22             34921384 34921443  (4211637) C HarbingerN5_DR    DNA/PIF-Harbinger       (0)    861     775 2094601  
   843   11.3  2.3  0.0  chr22             34921444 34921576  (4211504) C HarbingerN5_DR    DNA/PIF-Harbinger     (357)    504     369 2094601  
  1435    2.4  0.0  0.0  chr22             34921579 34921746  (4211334) + piggyBac-N1_DR    DNA/PiggyBac              1    168   (837) 2094602 *
  1847   10.6  3.4  1.0  chr22             34921723 34922067  (4211013) C DIRS-8B_DR        LTR/Ngaro               (5)   7308    7050 2094603  
  6474    3.6  3.8  0.2  chr22             34922071 34922878  (4210202) + piggyBac-N1_DR    DNA/PiggyBac            169   1005     (0) 2094604  
  2187    6.9  3.6  0.9  chr22             34922881 34923170  (4209910) C HarbingerN5_DR    DNA/PIF-Harbinger     (496)    365      68 2094601  
  1982   16.1 12.0  0.7  chr22             34923171 34923653  (4209427) + Gypsy-168-LTR_DR  LTR/Gypsy                 3    539     (0) 2094605  
   202   14.6  2.4  2.4  chr22             34923857 34923898  (4209182) C EnSpm-N15_DR      DNA/CMC-EnSpm         (616)    871     830 2094606  
   233   18.3  1.4  4.2  chr22             34924509 34924582  (4208498) C L1-94_DR          LINE/L1                (12)   5936    5865 2094607  
  1800    4.9  1.3  0.4  chr22             34924809 34924833  (4208247) + DNA2-16_DR        DNA                   13813  13839  (4212) 2094608  
   667   14.9 10.7  7.3  chr22             34924834 34925058  (4208022) + TDR19C            DNA/hAT-Charlie           1    232   (164) 2094609  
   287   13.9  5.7  2.2  chr22             34925355 34925442  (4207638) C MuDR-2_DR         DNA/MULE-MuDR        (5759)  18174   18084 2094610 *
  1157   19.5  3.2 17.4  chr22             34925375 34925406  (4207674) C ENSPM-6_DR        DNA/CMC-EnSpm       (29850)   2766    2534 2094611  
  3068    7.5  6.4  0.4  chr22             34925407 34925874  (4207206) + Mariner-N38_DR    DNA/TcMar-Tc1             1    496    (51) 2094612  
  8511    8.4 10.8  3.6  chr22             34925883 34927370  (4205710) C hAT-N35C_DR       DNA/hAT-Ac              (0)   1591       1 2094613  
   494   11.3  1.7  2.4  chr22             34927315 34927326  (4205754) + EnSpm-N25_DR      DNA/CMC-EnSpm          2401   2526  (2160) 2094614 *
   304   12.9  5.6  2.7  chr22             34927327 34927469  (4205611) + Helitron-4_DR     RC/Helitron           11775  11921 (19947) 2094615 *
  1565   13.8  1.2  4.5  chr22             34927371 34927689  (4205391) C Helitron-N2_DR    RC/Helitron           (910)   1553    1245 2094616 *
  1608    9.3  0.0  0.0  chr22             34927688 34927902  (4205178) C DNA2-16_DR        DNA                  (4002)  14049   13835 2094617  
  2018   12.6 22.5  0.4  chr22             34929114 34929536  (4203544) C DNA-X-8_DR        DNA                     (9)    903     388 2094618  
  1508   10.2  0.9  0.9  chr22             34929506 34929739  (4203341) + EnSpm-N7_DR       DNA/CMC-EnSpm           926   1129  (1110) 2094619 *
  3306    9.6 21.0  0.8  chr22             34929740 34930388  (4202692) C TDR13B2           DNA                     (0)    779       1 2094620  
  1021    9.7  0.0  1.4  chr22             34930389 34930535  (4202545) + EnSpm-N7_DR       DNA/CMC-EnSpm          1512   1656   (583) 2094621  
  1375   13.5 19.8  0.5  chr22             34930569 34930881  (4202199) + Harbinger-N31B_DR DNA/PIF-Harbinger         1    373   (308) 2094622  
   440    8.8  1.6 12.8  chr22             34930874 34931287  (4201793) + (TTA)n            Simple_repeat             1    367     (0) 2094623 *
   554   21.1  0.0 12.9  chr22             34931288 34931445  (4201635) + Harbinger-N31B_DR DNA/PIF-Harbinger       496    635    (46) 2094624  
   208   16.6  0.0 10.4  chr22             34931895 34931914  (4201166) + DNA-N43_DR        DNA/TcMar-Fot1          622    688   (366) 2094625  
   241    8.1  0.0  8.0  chr22             34931915 34931968  (4201112) + Merlin-1_DR       DNA/Merlin             7465   7514  (3013) 2094626  
   235   20.9  1.5  0.0  chr22             34931932 34931998  (4201082) C EnSpm-9_DR        DNA/CMC-EnSpm        (7841)    779     712 2094627 *
   840   21.5  0.3 10.6  chr22             34932027 34932127  (4200953) + (TCCA)n           Simple_repeat             1    172  (1809) 2094628  
   260   24.2 12.6  5.5  chr22             34932128 34932398  (4200682) C Polinton-4_DR     DNA/Maverick         (7591)  12696   12408 2094629  
   840   21.5  0.3 10.6  chr22             34932399 34932901  (4200179) + (TCCA)n           Simple_repeat           173   1034   (947) 2094628  
   542   20.9  2.0  5.4  chr22             34932902 34933053  (4200027) C Polinton-4_DR     DNA/Maverick         (7592)  12695   12549 2094630  
   840   21.5  0.3 10.6  chr22             34933054 34933109  (4199971) + (TCCA)n           Simple_repeat          1035   1129   (852) 2094628  
   281   27.0  0.5  4.5  chr22             34933110 34933378  (4199702) + (TTCA)n           Simple_repeat             1    258     (0) 2094631  
   840   21.5  0.3 10.6  chr22             34933379 34933435  (4199645) + (TCCA)n           Simple_repeat          1130   1226   (755) 2094628  
   247   26.3  1.1  8.4  chr22             34933436 34933626  (4199454) + (TCTA)n           Simple_repeat             3    180     (0) 2094632  
   840   21.5  0.3 10.6  chr22             34933627 34933742  (4199338) + (TCCA)n           Simple_repeat          1227   1424   (557) 2094628  
   263   30.9  1.1  1.7  chr22             34933743 34933920  (4199160) + (TCTA)n           Simple_repeat             4    180     (0) 2094633  
   840   21.5  0.3 10.6  chr22             34933921 34934236  (4198844) + (TCCA)n           Simple_repeat          1425   1981     (0) 2094628 *
  2175    9.4  5.6  1.9  chr22             34934223 34934580  (4198500) + hAT-N47B_DR       DNA/hAT-Tip100           15    385   (603) 2094634  
   685   17.4  0.2 10.1  chr22             34934603 34935180  (4197900) + (TCCA)n           Simple_repeat             1    520     (0) 2094635  
   527   19.4  4.8  5.5  chr22             34935174 34935276  (4197804) + EnSpm-6N1_DR      DNA/CMC-EnSpm          6300   6405  (2831) 2094636 *
   671   11.3  0.9  1.9  chr22             34935277 34935384  (4197696) + SINE2-5_DR        SINE/tRNA-V-RTE         176    282     (0) 2094637  
   527   19.4  4.8  5.5  chr22             34935385 34935398  (4197682) + EnSpm-6N1_DR      DNA/CMC-EnSpm          6406   6421  (2815) 2094636  
   294   12.0  4.3 10.2  chr22             34935743 34935764  (4197316) C EnSpm-N13_DR      DNA/CMC-EnSpm        (2506)  19643   19584 2094638  
   328    9.8  1.6  3.2  chr22             34935765 34935827  (4197253) C Helitron-N2_DR    RC/Helitron           (972)   1491    1430 2094639  
   318    7.1  3.6  0.0  chr22             34935780 34935835  (4197245) + hAT-N164_DR       DNA/hAT-Tip100          831    888  (1152) 2094640 *
   202    5.9 17.6  0.0  chr22             34935835 34935868  (4197212) C Helitron-2_DR     RC/Helitron         (19447)   7965    7926 2094641 *
  1199   14.0  2.8  0.5  chr22             34935889 34936103  (4196977) + ANGEL             DNA/Kolobok              90    309     (0) 2094642  
  1020   13.2  7.7  2.3  chr22             34936129 34936337  (4196743) + ANGEL             DNA/Kolobok              90    309     (0) 2094642  
   431   23.0  7.9  5.4  chr22             34936338 34936365  (4196715) + IS3EU-1_DR        DNA/IS3EU              4168   4200  (4504) 2094643 *
   689   14.1  0.0  4.7  chr22             34936363 34936496  (4196584) + ANGEL             DNA/Kolobok              90    217    (92) 2094644  
   368   26.0  0.7  2.6  chr22             34936497 34936510  (4196570) C Dada-U1A_DR       DNA/Dada             (5123)   5820    5706 2094645 *
   819   11.1  7.6  2.4  chr22             34936507 34936663  (4196417) + ANGEL             DNA/Kolobok             121    285    (24) 2094646  
   426   16.7  6.0  6.0  chr22             34936553 34936686  (4196394) C EnSpm-17_DR       DNA/CMC-EnSpm        (6438)   2838    2705 2094647 *
   604   15.0  3.0  4.6  chr22             34936705 34936837  (4196243) + ANGEL             DNA/Kolobok              87    217    (92) 2094648 *
  1070   13.8  4.0  2.0  chr22             34936832 34937031  (4196049) + ANGEL             DNA/Kolobok             106    309     (0) 2094649  
   221   21.0  6.5  0.0  chr22             34937010 34937046  (4196034) C DNA2-16_DR        DNA                  (7982)  10069   10029 2094650 *
   225   19.1  0.0  0.0  chr22             34937047 34937088  (4195992) C Dada-U1A_DR       DNA/Dada            (-1126)   5742    5701 2094645  
   218   17.4  2.2  0.0  chr22             34937085 34937130  (4195950) C DNA2-16_DR        DNA                  (7974)  10077   10031 2094651 *
   218   18.7  2.7 16.1  chr22             34937639 34937785  (4195295) C hAT-2n1_DR        DNA/hAT-Charlie        (40)   1170    1041 2094652 *
   888    8.5  0.0 22.6  chr22             34937667 34937731  (4195349) C Zisupton-7_DR     DNA/Zisupton         (5551)  11531   11468 2094653  
   403   16.6  2.2  6.9  chr22             34937732 34937912  (4195168) + ERV1-N3-I_DR      LTR/ERV1               3593   3765   (826) 2094654 *
   581   10.8  0.4 12.9  chr22             34937760 34938018  (4195062) + (CA)n             Simple_repeat             1    635   (561) 2094655 *
   888    8.5  0.0 22.6  chr22             34937913 34938002  (4195078) C Zisupton-7_DR     DNA/Zisupton         (5551)  11467   11377 2094653  
   240   22.4  8.6  5.3  chr22             34938003 34938014  (4195066) + EnSpm-21_DR       DNA/CMC-EnSpm          6620   6978  (2172) 2094656  
   452   10.8  0.4 10.4  chr22             34938019 34938082  (4194998) + ERV1-N3-I_DR      LTR/ERV1               3585   3612   (979) 2094657  
   505   11.3  0.6  1.9  chr22             34938083 34938244  (4194836) C Zisupton-7_DR     DNA/Zisupton         (5546)  11536   11377 2094658  
   452   10.8  0.4 10.4  chr22             34938245 34938593  (4194487) + ERV1-N3-I_DR      LTR/ERV1               3613   3766   (825) 2094657  
   432   14.2  1.7  5.5  chr22             34938451 34938613  (4194467) + DNA-N43_DR        DNA/TcMar-Fot1          532    639   (415) 2094659 *
   518   12.0  0.0  4.4  chr22             34938614 34938779  (4194301) C Zisupton-7_DR     DNA/Zisupton         (5547)  11535   11377 2094660  
   380   17.6  1.3  9.4  chr22             34938727 34938740  (4194340) + ERV1-N3-I_DR      LTR/ERV1               3581   3587  (1004) 2094661 *
   671   18.7  0.0 14.1  chr22             34938741 34938902  (4194178) + Polinton-1_DR     DNA/Maverick          17600  17741   (744) 2094662  
   432   14.2  1.7  5.5  chr22             34938780 34938901  (4194179) + DNA-N43_DR        DNA/TcMar-Fot1          640    721   (333) 2094659 *
   480   15.9  0.6  0.6  chr22             34938831 34938988  (4194092) C Zisupton-7_DR     DNA/Zisupton         (5549)  11533   11376 2094663 *
   581   10.8  0.4 12.9  chr22             34938902 34939127  (4193953) + (CA)n             Simple_repeat           636   1196     (0) 2094655  
   380   17.6  1.3  9.4  chr22             34938989 34939328  (4193752) + ERV1-N3-I_DR      LTR/ERV1               3588   3768   (823) 2094661 *
   391   17.2  0.6 13.2  chr22             34939000 34939378  (4193702) C Zisupton-7_DR     DNA/Zisupton         (5545)  11537   11360 2094664 *
   831   14.6  0.5 12.5  chr22             34939188 34939393  (4193687) + (CA)n             Simple_repeat             1    475    (46) 2094665  
   341   15.6  0.7 10.6  chr22             34939394 34939458  (4193622) + ERV1-N3-I_DR      LTR/ERV1               3561   3642   (949) 2094666  
   407   14.9  4.2  0.0  chr22             34939459 34939626  (4193454) C Zisupton-7_DR     DNA/Zisupton         (5548)  11534   11360 2094667  
   390   13.2  0.0  2.6  chr22             34939510 34939665  (4193415) C Zisupton-7_DR     DNA/Zisupton         (5554)  11528   11377 2094668 *
   341   15.6  0.7 10.6  chr22             34939666 34939761  (4193319) + ERV1-N3-I_DR      LTR/ERV1               3643   3767   (824) 2094666 *
   360   24.8  0.0  0.9  chr22             34939691 34939796  (4193284) C Zisupton-7_DR     DNA/Zisupton        (12379)   4703    4599 2094669 *
   831   14.6  0.5 12.5  chr22             34939762 34939779  (4193301) + (CA)n             Simple_repeat           476    521     (0) 2094665  
   210   25.4  0.0  1.7  chr22             34939881 34939940  (4193140) C BEL-49_DRe-LTR    LTR/Pao               (130)    343     285 2094670 *
   227   20.7  0.0  0.0  chr22             34939900 34939957  (4193123) C DNA-N43_DR        DNA/TcMar-Fot1        (320)    734     677 2094671 *
   241   24.4  1.2  2.4  chr22             34939920 34940003  (4193077) C ENSPM-6_DR        DNA/CMC-EnSpm         (905)  31711   31629 2094672  
   760   16.2  3.7  5.9  chr22             34940084 34940273  (4192807) + DNA6-6_DR         DNA                    7811   7996  (3285) 2094673 *
   941   13.9  0.0  0.0  chr22             34940164 34940300  (4192780) + DNA8-17_DR        DNA/hAT-Tip100         1308   1444   (369) 2094674  
   632   18.6  0.0  0.9  chr22             34940203 34940297  (4192783) + CryptonV-N5_DR    DNA/Crypton-V          3570   3663 (20874) 2094675 *
   981    5.9  0.0  0.0  chr22             34940298 34940413  (4192667) + hAT-N34B_DR       DNA/hAT-Ac                1    116   (726) 2094676  
  3854    7.6  5.3  1.2  chr22             34940414 34940962  (4192118) + HATN3_DR          DNA/hAT-Tip100            1    571     (0) 2094677  
   348    4.3  2.2  0.0  chr22             34940963 34941008  (4192072) + hAT-N34B_DR       DNA/hAT-Ac              109    155   (687) 2094678  
   219    7.0  0.0 33.9  chr22             34941040 34941124  (4191956) + RTEX-2_DR         LINE/RTE-X             3088   3150   (110) 2094679  
  3943   14.1  7.2  5.7  chr22             34941125 34942180  (4190900) C hAT-N47C_DR       DNA/hAT-Tip100          (0)    988       1 2094680  
   852    5.0  0.0  5.0  chr22             34942181 34942303  (4190777) + RTEX-2_DR         LINE/RTE-X             3143   3259     (1) 2094681 *
  1802   13.7  2.2  2.5  chr22             34942276 34942590  (4190490) + hAT-N34_DR        DNA/hAT-Ac              636    949     (0) 2094682  
   512   14.7  0.0  3.7  chr22             34942591 34942675  (4190405) + DNA2-16_DR        DNA                    5871   5952 (12099) 2094683  
   481   11.0  2.7  0.0  chr22             34942666 34942737  (4190343) + TDR17B            DNA/Sola-1              455    528  (1018) 2094684 *
  4196    5.1  3.6  0.0  chr22             34942738 34943266  (4189814) + Harbinger-8N1_DR  DNA/PIF-Harbinger         1    548     (7) 2094685  
   267    9.5 12.3  2.8  chr22             34943298 34943362  (4189718) C HE1_DR1           SINE/tRNA-V-RTE       (146)    256     186 2094686  
   239   19.7 10.8  2.2  chr22             34943300 34943382  (4189698) + EnSpm-N48B_DR     DNA/CMC-EnSpm          2472   2561  (4398) 2094687 *
   347   22.7  0.0  2.7  chr22             34943364 34943440  (4189640) C DNA2-2B_DR        DNA                   (398)    531     457 2094688  
   265   23.2  1.0 14.6  chr22             34943365 34943465  (4189615) C hAT-N190B_DR      DNA/hAT               (428)    310     222 2094689 *
   580   16.1  8.3  6.1  chr22             34943629 34943773  (4189307) C DNA2-2B_DR        DNA                   (650)    279     132 2094688  
   421   19.6 17.6  0.0  chr22             34943773 34943870  (4189210) C DNA-4-3_DR        DNA                   (826)    595     480 2094690 *
  1729    4.2  0.0  0.0  chr22             34943871 34944081  (4188999) C BEL31-LTR_DR      LTR/Pao                 (0)    711     501 2094691  
  6762    7.9  2.1  2.6  chr22             34944082 34945074  (4188006) + hAT-N47B_DR       DNA/hAT-Tip100            1    988     (0) 2094692  
  3647    5.8  1.6  0.4  chr22             34945075 34945576  (4187504) C BEL31-LTR_DR      LTR/Pao               (203)    508       1 2094691  
   460    7.9  0.0  1.6  chr22             34945578 34945641  (4187439) C DNA-4-3_DR        DNA                   (950)    471     411 2094690  
  2720   13.5  3.8  0.4  chr22             34945644 34946113  (4186967) + DNA-8-3_DR        DNA/P                     1    486   (677) 2094693  
   852   19.8  1.0  5.3  chr22             34946089 34946285  (4186795) C TE-X-18_DR        DNA                    (25)    224      36 2094694 *
   851   13.9  7.3  5.4  chr22             34946267 34946511  (4186569) + DNA8-22_DR        DNA                     574    750    (35) 2094695 *
   233   11.4  0.0  0.0  chr22             34946530 34946564  (4186516) C TE-X-18_DR        DNA                   (212)     37       3 2094694  
   227   36.5  0.0  0.0  chr22             34946568 34946671  (4186409) C Gypsy-170-I_DR    LTR/Gypsy            (1471)   2797    2694 2094696  
   259   35.1  0.0  0.8  chr22             34946766 34946897  (4186183) C Gypsy-170-I_DR    LTR/Gypsy            (1830)   2435    2305 2094696  
  1625    4.2  0.0  0.0  chr22             34947379 34947571  (4185509) C hAT-N127_DR       DNA/hAT-Charlie      (4312)   6004    5812 2094697  
   570   26.4  4.9  3.2  chr22             34947572 34947625  (4185455) + TDR19             DNA/hAT-Charlie           1    251   (154) 2094698  
  1085   32.8  5.9  0.9  chr22             34947782 34948320  (4184760) C Gypsy-170-I_DR    LTR/Gypsy            (1981)   2332    1767 2094696  
   957   15.2 12.3  3.5  chr22             34948323 34948534  (4184546) + Kolobok-N3_DR     DNA/Kolobok-T2?           1    230   (140) 2094699  
  1565    9.0  0.5  0.5  chr22             34948537 34948758  (4184322) C EnSpm-N39B_DR     DNA/CMC-EnSpm?          (1)    564     343 2094700  
  1382   15.4  5.6 11.2  chr22             34948759 34949079  (4184001) C DNA8-3C_DR        DNA/hAT-Tip100          (0)    305       1 2094701  
  2597    7.1  1.1  1.1  chr22             34949080 34949427  (4183653) C EnSpm-N39B_DR     DNA/CMC-EnSpm?        (217)    348       1 2094702  
   439   14.8  8.0  0.0  chr22             34949455 34949542  (4183538) + Kolobok-N3_DR     DNA/Kolobok-T2?         276    370     (0) 2094703  
   695   31.3  8.6  3.1  chr22             34949543 34950039  (4183041) C Gypsy-170-I_DR    LTR/Gypsy            (2587)   1703    1210 2094696  
   472   14.3 15.2  0.9  chr22             34950170 34950268  (4182812) + TDR22             DNA                       2    114  (1141) 2094704 *
   479    6.8  1.3  4.0  chr22             34950267 34950343  (4182737) + DNA8-22_DR        DNA                     676    750    (35) 2094705  
   201   14.3  0.0  0.0  chr22             34950362 34950396  (4182684) C TE-X-18_DR        DNA                   (212)     37       3 2094706  
   332   33.6  0.0  0.0  chr22             34950400 34950521  (4182559) C Gypsy105-I_Dr     LTR/Gypsy            (1510)   2804    2683 2094707  
   242   30.7  3.0  3.8  chr22             34950598 34950729  (4182351) C Gypsy105-I_Dr     LTR/Gypsy            (1830)   2435    2305 2094707  
  1608    4.2  0.0  0.0  chr22             34951107 34951299  (4181781) C hAT-N127_DR       DNA/hAT-Charlie      (4312)   6004    5812 2094708  
   542   26.8  4.9  3.2  chr22             34951300 34951353  (4181727) + TDR19             DNA/hAT-Charlie           1    251   (154) 2094709  
  1136   31.1  6.8  1.8  chr22             34951507 34952050  (4181030) C Gypsy105-I_Dr     LTR/Gypsy            (1978)   2304    1734 2094707  
   902   15.6 12.2  3.9  chr22             34952051 34952263  (4180817) + Kolobok-N3_DR     DNA/Kolobok-T2?           1    230   (140) 2094710  
  1580    9.0  0.5  0.5  chr22             34952266 34952487  (4180593) C EnSpm-N39B_DR     DNA/CMC-EnSpm?          (1)    564     343 2094711  
  1298   16.8  5.6 11.2  chr22             34952488 34952808  (4180272) C DNA8-3C_DR        DNA/hAT-Tip100          (0)    305       1 2094712  
  2714    6.5  0.3  1.1  chr22             34952809 34953159  (4179921) C EnSpm-N39B_DR     DNA/CMC-EnSpm?        (217)    348       1 2094713  
   492   13.5  6.7  0.0  chr22             34953187 34953275  (4179805) + Kolobok-N3_DR     DNA/Kolobok-T2?         276    370     (0) 2094714  
   720   30.6  7.7  3.5  chr22             34953276 34953778  (4179302) C Gypsy105-I_Dr     LTR/Gypsy            (2587)   1703    1210 2094707  
  1536   12.7  7.9  0.0  chr22             34953912 34954164  (4178916) + TDR22             DNA                       2    274   (981) 2094715  
   452   11.9  0.0  0.0  chr22             34954168 34954231  (4178849) + piggyBac-N18_DR   DNA/PiggyBac            284    347   (307) 2094716  
  3463    7.7 16.9  1.2  chr22             34954232 34954798  (4178282) + hAT-N74_DR        DNA/hAT-Ac                1    655   (839) 2094717  
   967   11.8 19.9  0.0  chr22             34954799 34954959  (4178121) + LTR-11_DR-LTR     LTR                       1    193     (0) 2094718  
   283    4.7  0.0  0.0  chr22             34954960 34955002  (4178078) + LTR-11_DR-I       LTR                       1     43     (0) 2094719  
  1460   10.9  0.0  0.0  chr22             34955003 34955195  (4177885) + LTR-11_DR-LTR     LTR                       1    193     (0) 2094720  
  4965    7.5  7.1  1.4  chr22             34955196 34955993  (4177087) + hAT-N74_DR        DNA/hAT-Ac              652   1494     (0) 2094721  
   228   20.2  5.9  1.9  chr22             34956956 34956976  (4176104) + DNA9-5_DR         DNA                    2985   3033  (1894) 2094722  
   249    5.1 15.2  0.0  chr22             34956977 34957035  (4176045) C DNA-N4_DR         DNA                   (293)    749     682 2094723 *
   370   13.1  5.6  0.0  chr22             34956987 34956997  (4176083) C Polinton-4_DR     DNA/Maverick         (3089)  17198   17149 2094724  
   386    7.1  0.0  0.0  chr22             34956998 34957082  (4175998) C Zisupton-7_DR     DNA/Zisupton         (5623)  11459   11375 2094725  
   200   17.0  0.0  4.6  chr22             34957035 34957102  (4175978) C DNA-6-N5B_DR      DNA                  (1075)   2448    2384 2094726 *
   228   20.2  5.9  1.9  chr22             34957036 34957056  (4176024) + DNA9-5_DR         DNA                    3034   3089  (1838) 2094722  
   370   13.1  5.6  0.0  chr22             34957083 34957093  (4175987) C Polinton-4_DR     DNA/Maverick         (3089)  17148   17086 2094724  
   200   26.7  8.9  1.6  chr22             34957224 34957236  (4175844) + DNA-N43_DR        DNA/TcMar-Fot1          527    554   (500) 2094727  
   266   20.2  2.1  2.1  chr22             34957237 34957332  (4175748) C EnSpm-7_DR        DNA/CMC-EnSpm        (3859)   7175    7080 2094728  
   259   20.3  9.1  8.7  chr22             34957245 34957552  (4175528) + Merlin-1_DR       DNA/Merlin             7215   7523  (3004) 2094729 *
   200   26.7  8.9  1.6  chr22             34957333 34957402  (4175678) + DNA-N43_DR        DNA/TcMar-Fot1          555    718   (336) 2094727 *
   648   17.6  0.3 11.7  chr22             34957369 34957420  (4175660) + (CA)n             Simple_repeat             1    537   (536) 2094730  
   518   16.3  0.1 10.6  chr22             34957421 34957585  (4175495) + ERV1-N3-I_DR      LTR/ERV1               3583   3700   (891) 2094731  
   200   27.4  7.6  2.1  chr22             34957586 34957693  (4175387) C hAT-N48B_DR       DNA/hAT-Ac            (462)   1678    1431 2094732  
   445   17.0  6.5  4.3  chr22             34957694 34957877  (4175203) + DNA-N43_DR        DNA/TcMar-Fot1          534    721   (333) 2094733 *
   502   15.2  0.0  5.7  chr22             34957720 34957887  (4175193) C Zisupton-7_DR     DNA/Zisupton         (5548)  11534   11376 2094734  
   412   14.8  1.7 15.2  chr22             34957799 34958037  (4175043) + DNA-N43_DR        DNA/TcMar-Fot1          517    727   (327) 2094735 *
   200   27.4  7.6  2.1  chr22             34957888 34957939  (4175141) C hAT-N48B_DR       DNA/hAT-Ac            (462)   1430    1306 2094732 *
   518   16.3  0.1 10.6  chr22             34957940 34958033  (4175047) + ERV1-N3-I_DR      LTR/ERV1               3701   3768   (823) 2094731 *
   615   23.4  0.0 14.3  chr22             34957975 34958198  (4174882) C EnSpm-9_DR        DNA/CMC-EnSpm        (7570)   1050     855 2094736  
   251   29.5  2.6  4.6  chr22             34958018 34958033  (4175047) + Zisupton-6_DR     DNA/Zisupton           8393   8434 (13682) 2094737 *
   848   18.1  0.0 13.6  chr22             34958034 34958225  (4174855) + ERV1-N3-I_DR      LTR/ERV1               3587   3755   (836) 2094738  
   342   14.7  7.9 10.3  chr22             34958066 34958254  (4174826) + DNA-N43_DR        DNA/TcMar-Fot1          534    718   (336) 2094739 *
   674   16.2  0.0 15.8  chr22             34958094 34958276  (4174804) C Zisupton-7_DR     DNA/Zisupton         (5549)  11533   11376 2094740  
   213   20.2  1.0 18.2  chr22             34958242 34958253  (4174827) + DNA-N43_DR        DNA/TcMar-Fot1          529    599   (455) 2094741 *
   327   25.1  0.7  5.7  chr22             34958254 34958460  (4174620) C Zisupton-7_DR     DNA/Zisupton         (5544)  11538   11376 2094742  
   251   29.5  2.6  4.6  chr22             34958277 34958394  (4174686) + Zisupton-6_DR     DNA/Zisupton           8435   8762 (13354) 2094737 *
   379   21.9  1.5  6.0  chr22             34958317 34958531  (4174549) + ERV1-N3-I_DR      LTR/ERV1               3593   3766   (825) 2094743  
   213   20.2  1.0 18.2  chr22             34958461 34958477  (4174603) + DNA-N43_DR        DNA/TcMar-Fot1          600    721   (333) 2094741 *
   648   17.6  0.3 11.7  chr22             34958532 34958580  (4174500) + (CA)n             Simple_repeat           538   1073     (0) 2094730  
   228   23.2  5.6  0.0  chr22             34958542 34958666  (4174414) + Gypsy120-LTR_DR   LTR/Gypsy                40    171   (865) 2094744 *
   211   22.0  3.3  1.6  chr22             34959510 34959569  (4173511) C hAT-N185_DR       DNA/hAT?              (523)    437     377 2094745 *
   256   23.3  7.6  2.1  chr22             34959557 34959573  (4173507) + IS3EU-3_DR        DNA/IS3EU              5339   5360  (4326) 2094746  
  1314    8.2  6.0  0.0  chr22             34959574 34959757  (4173323) C hAT-N66B_DR       DNA/hAT-Charlie         (0)    195       1 2094747  
   211   19.1  0.0  0.0  chr22             34959724 34959765  (4173315) C L1-60_DR          LINE/L1              (5352)    325     284 2094748 *
  1120   13.6  6.0  0.0  chr22             34959788 34959971  (4173109) C hAT-N66B_DR       DNA/hAT-Charlie         (0)    195       1 2094749  
   211   19.1  0.0  0.0  chr22             34959938 34959979  (4173101) C L1-60_DR          LINE/L1              (5352)    325     284 2094748 *
  1128   13.0  6.0  0.0  chr22             34960002 34960185  (4172895) C hAT-N66B_DR       DNA/hAT-Charlie         (0)    195       1 2094750  
  1102   14.1  5.8  2.0  chr22             34960216 34960403  (4172677) C hAT-N66B_DR       DNA/hAT-Charlie         (0)    195       1 2094751  
   235   26.9  4.3  8.9  chr22             34960422 34960515  (4172565) + EnSpm-21_DR       DNA/CMC-EnSpm          6522   6611  (2539) 2094752 *
   236   12.7  0.0  0.0  chr22             34960466 34960520  (4172560) C Zisupton-6_DR     DNA/Zisupton        (20873)   1243    1189 2094753  
   244   20.8  0.0 11.6  chr22             34961358 34961368  (4171712) + Polinton-1_DR     DNA/Maverick          17590  17618   (867) 2094754  
   307   12.8  7.0  0.0  chr22             34961369 34961454  (4171626) + DNA-N43_DR        DNA/TcMar-Fot1          614    705   (349) 2094755  
   244   20.8  0.0 11.6  chr22             34961455 34961482  (4171598) + Polinton-1_DR     DNA/Maverick          17619  17701   (784) 2094754  
   306   22.4  0.0  0.0  chr22             34962099 34962165  (4170915) C Mariner-N38_DR    DNA/TcMar-Tc1          (11)    536     470 2094756  
   219   11.8  0.0  0.0  chr22             34962138 34962171  (4170909) C hAT-N198_DR       DNA/hAT-Charlie       (211)   1188    1155 2094757 *
   834   10.2 16.5  0.6  chr22             34962168 34962325  (4170755) C LOOPERN6_DR       DNA/Kolobok-T2?      (1168)    183       1 2094758  
   209   16.7  2.1  0.0  chr22             34962488 34962535  (4170545) C Helitron-N3B_DR   RC/Helitron          (3480)   3124    3076 2094759 *
   215   11.1  0.0  0.0  chr22             34962502 34962537  (4170543) C DIRS-N2_DR        LTR/Ngaro            (1232)   4797    4762 2094760  
  5810    2.7  0.1  0.0  chr22             34962780 34963452  (4169628) + HarbingerN2_DR    DNA/PIF-Harbinger         1    674     (0) 2094761  
   823   11.5  4.4  0.5  chr22             34963467 34963649  (4169431) C hAT-N57_DR        DNA/hAT-Ac             (58)   1228    1039 2094762 *
   840   13.4  1.5  0.0  chr22             34963642 34963775  (4169305) C I-3_DR            LINE/I                (397)   5029    4894 2094763  
   287   12.6 26.4  0.0  chr22             34963755 34963841  (4169239) + Merlin-2_DR       DNA/Merlin             6541   6650  (7271) 2094764 *
   700    9.4 13.6  1.3  chr22             34963765 34963904  (4169176) C HATN1_DR          DNA/hAT                (45)    382     226 2094765  
   210   21.9  6.2  1.5  chr22             34964703 34964767  (4168313) C hAT-N88_DR        DNA/hAT-Ac              (0)    582     515 2094766  
  3983    2.8  0.2  0.0  chr22             34965054 34965512  (4167568) + Harbinger-8N1_DR  DNA/PIF-Harbinger        96    555     (0) 2094767  
   215   14.3  0.0  0.0  chr22             34965485 34965519  (4167561) + EnSpm-N10_DR      DNA/CMC-EnSpm          2684   2718  (6590) 2094768 *
   948   16.2  1.4  0.0  chr22             34965514 34965661  (4167419) + EXPANDER1_DR      LINE/RTE-BovB          2798   2947   (418) 2094769  
  2596    8.7  3.0  3.5  chr22             34965662 34966090  (4166990) + HATN1_DR          DNA/hAT                   1    427     (0) 2094770  
   392   14.7  5.9  0.0  chr22             34966091 34966158  (4166922) + EXPANDER1_DR      LINE/RTE-BovB          2940   3011   (354) 2094769  
   612   11.6  0.0  3.2  chr22             34966791 34966888  (4166192) C Academ-N1_DRe     DNA/Academ-1         (2566)   1462    1368 2094771  
   435   11.1  9.8  1.1  chr22             34966894 34966975  (4166105) + hAT-N86_DR        DNA/hAT-Ac               16    104   (440) 2094772  
   291   16.7  0.0  0.0  chr22             34967041 34967094  (4165986) C hAT-6_DR          DNA/hAT-Ac           (3087)    442     389 2094773 *
  6878    7.2 10.9  1.3  chr22             34967090 34968186  (4164894) + hAT-N21_DR        DNA/hAT-Charlie         120   1320   (526) 2094774  
  2186   12.1  5.6  0.3  chr22             34968185 34968539  (4164541) C hAT-N158_DR       DNA/hAT-Ac            (170)    393      20 2094775 *
   257   15.4  0.0  0.0  chr22             34968549 34968587  (4164493) C Harbinger-N25_DR  DNA/PIF-Harbinger     (472)    104      66 2094776  
  4722    8.2 18.6  3.1  chr22             34968591 34969441  (4163639) C HATN3B_DR         DNA/hAT-Tip100          (0)    979       1 2094777  
   340   20.9 13.9  0.0  chr22             34969875 34969989  (4163091) + hAT-N134_DR       DNA/hAT?                726    856   (209) 2094778  
   231   21.8 11.8  6.0  chr22             34969883 34970009  (4163071) C DNA6-1_DR         DNA/hAT-hAT5          (427)    722     589 2094779 *
   548   20.6 21.7  1.1  chr22             34969900 34970129  (4162951) + ANGEL             DNA/Kolobok              27    303     (6) 2094780  
   234   23.3  8.5  2.7  chr22             34970029 34970169  (4162911) + Merlin-2_DR       DNA/Merlin             7292   7440  (6481) 2094781 *
  2465    5.8  6.3  0.3  chr22             34970688 34971035  (4162045) + Merlin-N1_DR      DNA/Merlin                1    369     (0) 2094782  
  2694    8.2  2.0  0.0  chr22             34971054 34971445  (4161635) + TC1DR2            DNA/TcMar-Tc1             1    400   (476) 2094783  
  5294    0.8  0.8  0.0  chr22             34971457 34972047  (4161033) C DNA-AT-3_DR       DNA                     (0)   2015    1420 2094784  
  4772    1.5  0.6  0.0  chr22             34972074 34972616  (4160464) C DNA-AT-3_DR       DNA                  (1469)    546       1 2094785  
  1043    8.4 16.5  1.4  chr22             34972617 34972800  (4160280) + TC1DR2            DNA/TcMar-Tc1           664    876     (0) 2094786  
   654   22.6  1.0  3.6  chr22             34972814 34972998  (4160082) + DNA6-6_DR         DNA                    7863   7996  (3285) 2094787 *
  2276   11.6  0.9  0.9  chr22             34972847 34973185  (4159895) + SINE2-4_DR        SINE/tRNA-V-RTE           6    344    (27) 2094788  
   738   15.0  1.4  3.5  chr22             34973073 34973184  (4159896) C Helitron-N4_DR    RC/Helitron           (563)    600     492 2094789 *
  3968   12.5  3.0  0.9  chr22             34973185 34973821  (4159259) + HarbingerN1_DR    DNA/PIF-Harbinger         1    650     (0) 2094790  
   239   17.4  0.0  2.2  chr22             34973822 34973850  (4159230) + EnSpm-N44_DR      DNA/CMC-EnSpm          6326   6353  (2299) 2094791 *
   286   10.2  0.0  0.0  chr22             34973821 34973869  (4159211) + EnSpm-6N1_DR      DNA/CMC-EnSpm          6381   6429  (2807) 2094792  
  1062    5.4  0.0  1.4  chr22             34973940 34974089  (4158991) C HE2_DR            SINE/tRNA-V-RTE       (214)    149       2 2094793  
  4493    6.6  0.7  0.8  chr22             34974631 34975227  (4157853) C TDR2              DNA/TcMar-Tc1          (81)    856     261 2094794  
  1187   13.0 10.4  0.0  chr22             34975238 34975429  (4157651) C HarbingerN6_DR    DNA/PIF-Harbinger     (181)    212       1 2094795  
   755   18.9  3.0  4.3  chr22             34975432 34975597  (4157483) + hAT-N88_DR        DNA/hAT-Ac              413    576     (6) 2094796  
   320   14.3  1.8  0.0  chr22             34975993 34976048  (4157032) C REP-1_DR          Unknown                 (0)     58       2 2094797  
  1160   21.7  0.4  2.0  chr22             34976088 34976341  (4156739) + HATN8_DR          DNA/Zisupton              6    255     (0) 2094798  
   264    8.8  0.7  5.1  chr22             34976636 34976778  (4156302) + hAT-N134B_DR      DNA/hAT?                677    813   (113) 2094799 *
   417    4.4  0.0  0.7  chr22             34976655 34976790  (4156290) + Harbinger-N17_DR  DNA/PIF-Harbinger       285    411  (1234) 2094800  
   303    7.6  0.6 11.6  chr22             34976659 34976821  (4156259) + hAT-N145_DR       DNA/hAT-Ac             1283   1429   (162) 2094801 *
   346   10.8  0.8  0.0  chr22             34976686 34976701  (4156379) C Kolobok-4_DR      DNA/Kolobok-T2       (1478)   5153    5084 2094802  
   630    4.3  0.0  2.1  chr22             34976702 34976796  (4156284) C hAT-13_DR         DNA/hAT-Tip100        (324)   2478    2386 2094803  
   459    5.9  0.0  7.5  chr22             34976703 34976831  (4156249) C Helitron-2_DR     RC/Helitron         (15561)  11851   11732 2094804 *
   319   14.7  0.7  0.7  chr22             34976806 34976827  (4156253) C Gypsy123-I_DR     LTR/Gypsy            (4713)    699     558 2094805 *
   208   13.5  7.5  4.0  chr22             34976832 34976849  (4156231) + CryptonV-N5_DR    DNA/Crypton-V         16139  16290  (8247) 2094806  
   770   18.6  0.9  8.6  chr22             34977007 34977218  (4155862) + hAT-N130_DR       DNA/hAT-Ac                2    198   (223) 2094807  
   509   13.3  0.0  2.2  chr22             34977196 34977287  (4155793) C DNA-2-29_DR       DNA                    (38)     94       5 2094808 *
  1605   11.6  3.1  0.8  chr22             34977330 34977590  (4155490) C hAT-N126B_DR      DNA/hAT-Ac              (0)    600     334 2094809  
   256   26.6  0.0 14.4  chr22             34977884 34978050  (4155030) C L1-11_DR          LINE/L1                (28)   7296    7151 2094810 *
   282   25.3  0.0  3.7  chr22             34977955 34978065  (4155015) C IS3EU-4_DR        DNA/IS3EU             (831)  14198   14092 2094811 *
   464    2.2  1.1  2.1  chr22             34977982 34978076  (4155004) C Gypsy-31-LTR_DR   LTR/Gypsy             (793)    161      68 2094812  
   205   11.7  0.0  3.5  chr22             34977999 34978025  (4155055) C EnSpm-N46_DR      DNA/CMC-EnSpm?       (1471)   2269    2187 2094813 *
   225    6.9  0.0  1.7  chr22             34978026 34978084  (4154996) + Harbinger-5_DR    DNA/PIF-Harbinger       707    764  (5895) 2094814  
   715   23.8  5.4  4.4  chr22             34978312 34978336  (4154744) C Kolobok-3_DR      DNA/Kolobok-T2        (662)   5304    5159 2094815  
   875   16.6 12.2  4.5  chr22             34978337 34978582  (4154498) C CryptonV-N3_DR    DNA/Crypton-V       (19474)   1189     926 2094816  
   715   23.8  5.4  4.4  chr22             34978583 34978605  (4154475) C Kolobok-3_DR      DNA/Kolobok-T2        (662)   5158    5008 2094815  
  2190    9.2  2.1  2.3  chr22             34979505 34980075  (4153005) + DNA9-4_DR         DNA                      31    419     (0) 2094817  
   229   18.2  2.3  0.0  chr22             34980044 34980087  (4152993) C EnSpm-N48B_DR     DNA/CMC-EnSpm        (6216)    743     699 2094818 *
  1393   10.6  0.0  0.0  chr22             34980117 34980323  (4152757) C TDR12             DNA                    (26)    216      10 2094819  
   400   15.1  6.3  0.0  chr22             34980728 34980813  (4152267) C Kolobok-N3_DR     DNA/Kolobok-T2?         (8)    362     280 2094820  
 12471    9.8  4.4  2.8  chr22             34980814 34982815  (4150265) C EnSpm-N7_DR       DNA/CMC-EnSpm           (0)   2239       1 2094821  
   741   20.7 10.2  3.1  chr22             34982823 34983066  (4150014) C Kolobok-N3_DR     DNA/Kolobok-T2?       (102)    268       8 2094820  
  2360    4.8  0.0  1.4  chr22             34983075 34983368  (4149712) C PROTOP1_DR        DNA/P                   (0)    384      95 2094822  
  3000    7.4  0.0  0.3  chr22             34983369 34983761  (4149319) C DNA-AT-1_DR       DNA                     (0)    392       1 2094823  
   226   28.6  1.1  4.3  chr22             34983686 34983780  (4149300) + Merlin-1_DR       DNA/Merlin             9354   9445  (1082) 2094824 *
   777    6.2  0.0  0.0  chr22             34983762 34983857  (4149223) C PROTOP1_DR        DNA/P                 (288)     96       1 2094822  
   403   14.1  3.9  0.0  chr22             34984363 34984440  (4148640) C TDR9              DNA                   (127)     81       1 2094825  
  2402    9.9  3.0  0.3  chr22             34984441 34984717  (4148363) C SINE2-3_DR        SINE/tRNA-V-RTE        (68)    300      15 2094826  
   281   18.9  4.7 10.9  chr22             34984441 34984465  (4148615) C CryptonV-N5_DR    DNA/Crypton-V       (18679)   5854    5773 2094827 *
   587   22.0  0.0  0.0  chr22             34984624 34984732  (4148348) C DNA6-6_DR         DNA                  (3285)   7996    7888 2094828  
   442   19.3  0.0 18.6  chr22             34984882 34985021  (4148059) C DNA2-7_DR         DNA                  (4736)   4914    4797 2094829 *
   672   17.4 15.5  2.3  chr22             34984898 34985091  (4147989) + ANGEL             DNA/Kolobok               1    219    (90) 2094830  
   294   21.4  2.8 17.1  chr22             34985022 34985058  (4148022) C EnSpm-7_DR        DNA/CMC-EnSpm        (1600)   9431    9277 2094831 *
   217   16.4  0.0 17.5  chr22             34985183 34985256  (4147824) + EnSpm-N29_DR      DNA/CMC-EnSpm            69    131   (362) 2094832  
  1406    9.2  3.3  1.9  chr22             34985643 34985852  (4147228) C Kolobok-N2_DR     DNA/Kolobok-T2          (0)   1371    1159 2094833  
  1801    7.8 15.9  2.0  chr22             34985864 34986177  (4146903) + HarbingerN2_DR    DNA/PIF-Harbinger         1    357   (317) 2094834  
   888    6.3  0.0  0.0  chr22             34986171 34986281  (4146799) + hAT-N127_DR       DNA/hAT-Charlie        5894   6004  (4312) 2094835 *
   224   33.3  1.1  1.1  chr22             34986207 34986300  (4146780) + DNA2-16_DR        DNA                   13960  14053  (3998) 2094836 *
  2013   16.5  2.5  1.2  chr22             34986280 34986678  (4146402) + Gypsy40-LTR_DR    LTR/Gypsy               317    720   (216) 2094837  
   319   26.9  6.7  3.2  chr22             34986643 34986792  (4146288) C CryptonV-N5_DR    DNA/Crypton-V       (19534)   5003    4849 2094838 *
  2928    2.8  1.1  3.3  chr22             34986682 34987056  (4146024) C SINE2-3_DR        SINE/tRNA-V-RTE         (1)    367       1 2094839  
   957   13.1  7.4  1.3  chr22             34987057 34987265  (4145815) + Gypsy40-LTR_DR    LTR/Gypsy               715    936     (0) 2094840  
  1082   11.6  1.9  0.0  chr22             34987266 34987419  (4145661) C Harbinger-4N1_DR  DNA/PIF-Harbinger     (864)    157       1 2094841  
   250    6.1  0.0  0.0  chr22             34987423 34987455  (4145625) C DNA-TA-1_DR       DNA/CMC-EnSpm         (748)     64      32 2094842  
   464   12.7  3.7  7.7  chr22             34988024 34988185  (4144895) C TDR9              DNA                    (52)    156       1 2094843  
   851   13.5  2.6  6.6  chr22             34988186 34988254  (4144826) C HATN17_DR         DNA/hAT-Tip100       (1141)    406     345 2094844 *
   919   13.1  0.6  3.1  chr22             34988092 34988256  (4144824) + DNA9-6_DR         DNA                    4434   4594  (3290) 2094845 *
  2113    7.1  5.0  1.6  chr22             34988119 34988419  (4144661) C SINE2-3_DR        SINE/tRNA-V-RTE         (0)    368      58 2094846  
   421   27.1  8.9  3.6  chr22             34988194 34988778  (4144302) C DNA9-3_DR         DNA/MULE-MuDR?       (1471)   9908    9294 2094847 *
   610   12.8  0.4  2.3  chr22             34988436 34988802  (4144278) + (TAA)n            Simple_repeat             1    359     (0) 2094848  
   250   20.8  4.2  3.1  chr22             34988644 34988832  (4144248) C DNA-1-7_DR        DNA/PIF-Harbinger     (545)    893     703 2094849 *
   331   19.0  0.0  6.8  chr22             34988726 34988883  (4144197) + DNA-1-7_DR        DNA/PIF-Harbinger       682    829   (609) 2094850  
  2071   14.0  9.7  1.7  chr22             34989209 34989651  (4143429) C EnSpm-N21_DR      DNA/CMC-EnSpm           (0)    479       2 2094851  
   500    6.2  0.0  0.0  chr22             34989647 34989710  (4143370) C DNA-1-5_DR        DNA                     (0)    748     685 2094852 *
  2342    5.7  3.0  0.0  chr22             34989724 34990019  (4143061) + HarbingerN6_DR    DNA/PIF-Harbinger         1    305    (88) 2094853  
   646    1.3  0.0  0.0  chr22             34990020 34990095  (4142985) C TDR8D             DNA                     (0)    679     604 2094854  
  4429    3.9  3.0  0.0  chr22             34990096 34990634  (4142446) C Harbinger-8N1_DR  DNA/PIF-Harbinger       (0)    555       1 2094855  
  4764    5.6  2.0  0.2  chr22             34990635 34991231  (4141849) C TDR8D             DNA                    (71)    608       1 2094856  
   779    3.3  0.0  0.0  chr22             34991232 34991321  (4141759) + HarbingerN6_DR    DNA/PIF-Harbinger       303    392     (1) 2094857  
  2664   12.4  4.5 10.6  chr22             34991323 34991881  (4141199) C DNA-1-5_DR        DNA                   (208)    540      13 2094852  
   441   12.3  0.0  0.0  chr22             34992144 34992208  (4140872) C Kolobok-N2A_DR    DNA/Kolobok-T2          (0)   1355    1291 2094858  
  4653    9.1  0.9  0.6  chr22             34992211 34992851  (4140229) C Harbinger-N9_DR   DNA/PIF-Harbinger       (0)    643       1 2094859  
   988    8.7  0.0  0.0  chr22             34992852 34992989  (4140091) C Kolobok-N2A_DR    DNA/Kolobok-T2         (83)   1272    1136 2094858  
   693   17.1 20.4  0.0  chr22             34992985 34993136  (4139944) + hAT-N152_DR       DNA/hAT-Blackjack        32    214   (116) 2094860 *
   323   10.1  0.0  6.7  chr22             34993136 34993199  (4139881) C NonLTR-1_DR       Retroposon              (6)   1206    1147 2094861 *
   209   23.2 12.9  1.8  chr22             34993219 34993319  (4139761) C Mariner-N8_DR     DNA/TcMar               (0)    229     118 2094862 *
   535    9.3  2.3  0.0  chr22             34993244 34993329  (4139751) + Mariner-N7_DR     DNA/TcMar                77    164    (97) 2094863  
  1478   15.8 17.7  4.5  chr22             34993330 34993787  (4139293) + HATN2_DR          DNA/hAT                 324    839   (380) 2094864  
   367   12.5  5.1 18.9  chr22             34993766 34993804  (4139276) + CryptonV-N5_DR    DNA/Crypton-V         15857  15978  (8559) 2094865 *
   665    9.1  3.0  0.0  chr22             34993805 34993903  (4139177) + HATN2_DR          DNA/hAT                 985   1086   (133) 2094866  
   316   20.3  3.9  5.2  chr22             34993869 34993897  (4139183) C DNA9-3_DR         DNA/MULE-MuDR?       (5573)   5806    5779 2094867 *
  4205   13.7  8.8  2.8  chr22             34993898 34994633  (4138447) + TDR13B2           DNA                       1    779     (0) 2094868  
  1002   13.6  0.0  0.0  chr22             34994634 34994780  (4138300) + HATN2_DR          DNA/hAT                1073   1219     (0) 2094869  
  1073   13.9 13.4  0.0  chr22             34994781 34994993  (4138087) + Harbinger-N31_DR  DNA/PIF-Harbinger       444    685     (0) 2094870  
   367   30.7  3.2  7.9  chr22             34995606 34996403  (4136677) + DIRS-4_DR         LTR/Ngaro               192    481  (6315) 2094871  
   228   22.2 12.5  1.4  chr22             34996632 34996695  (4136385) C DNA-N37_DR        DNA                   (462)    205     135 2094872 *
   317   17.9  0.7  8.8  chr22             34996646 34996792  (4136288) + hAT-2n1_DR        DNA/hAT-Charlie         911   1046   (164) 2094873 *
   327   18.7  0.8  4.8  chr22             34996697 34996825  (4136255) C DNA9-6_DR         DNA                   (329)   7555    7432 2094874 *
   510   22.1  0.8  3.4  chr22             34996738 34996976  (4136104) C DNA9-3_DR         DNA/MULE-MuDR?       (1772)   9607    9375 2094875  
   348   29.6  1.0  1.5  chr22             34996742 34997152  (4135928) + Zisupton-6_DR     DNA/Zisupton           8425   8833 (13283) 2094876 *
  1238    8.5  0.0  0.8  chr22             34996743 34996884  (4136196) + (CAGA)n           Simple_repeat             1    344   (829) 2094877  
   814   17.5  0.0  0.8  chr22             34996885 34997037  (4136043) + (TAGA)n           Simple_repeat             1    292    (19) 2094878  
   815   12.4  0.7  0.0  chr22             34997038 34997190  (4135890) C Ginger1-N1_DR     DNA/Ginger-1         (2217)    441     288 2094879  
   814   17.5  0.0  0.8  chr22             34997191 34997198  (4135882) + (TAGA)n           Simple_repeat           293    311     (0) 2094878  
  1238    8.5  0.0  0.8  chr22             34997199 34997335  (4135745) + (CAGA)n           Simple_repeat           345    675   (498) 2094877  
   642   16.3  0.6  6.7  chr22             34997336 34997493  (4135587) + Ginger1-N1_DR     DNA/Ginger-1           2225   2373   (285) 2094880  
   200   27.8  9.3  1.0  chr22             34997377 34997558  (4135522) + HAT1_DR           DNA/hAT-Ac              451    647  (2645) 2094881 *
   833   16.9  0.0  1.1  chr22             34997402 34997603  (4135477) + (TAGA)n           Simple_repeat             1    199     (0) 2094882  
   690   14.4  0.7  0.7  chr22             34997571 34997724  (4135356) C Ginger1-N1_DR     DNA/Ginger-1         (2217)    441     288 2094883 *
  1238    8.5  0.0  0.8  chr22             34997725 34997925  (4135155) + (CAGA)n           Simple_repeat           676   1173     (0) 2094877  
   357   23.5  1.2  0.9  chr22             34997804 34997941  (4135139) + Kolobok-2_DR      DNA/Kolobok-T2         3221   3356  (3344) 2094884 *
   477   11.4  0.0  3.4  chr22             34997855 34997945  (4135135) + EnSpm-N48_DR      DNA/CMC-EnSpm          1886   1973  (1605) 2094885  
   262   22.2  8.5  1.1  chr22             34998189 34998270  (4134810) + Zisupton-6_DR     DNA/Zisupton          20726  20813  (1303) 2094886  
  1051   21.1  5.1  9.7  chr22             34998311 34998349  (4134731) C EnSpm-N59_DR      DNA/CMC-EnSpm?       (1001)   2668    2645 2094887  
  1940   10.9  6.2  0.0  chr22             34998350 34998670  (4134410) + HE1_DR1           SINE/tRNA-V-RTE           2    342    (60) 2094888  
  1323    5.3  0.0  0.5  chr22             34998662 34998849  (4134231) C DNA-2-10_DR       DNA/TcMar             (804)    423     237 2094889 *
  1309   14.4  1.0  0.0  chr22             34998862 34999069  (4134011) + MuDR-N1_DR        DNA/MULE-MuDR           687    896     (0) 2094890  
   216   26.3  0.0  2.5  chr22             34999070 34999139  (4133941) + CryptonV-N4_DR    DNA/Crypton-V         12129  12196  (1297) 2094891 *
   317   15.3  0.0  5.6  chr22             34999069 34999144  (4133936) C hAT-N134_DR       DNA/hAT?              (260)    805     734 2094892 *
   343    4.7  0.0  0.0  chr22             34999093 34999135  (4133945) + ANGEL             DNA/Kolobok             267    309     (0) 2094893  
   206   20.7  1.6  5.1  chr22             34999136 34999153  (4133927) C DNA2-7_DR         DNA                  (5294)   4356    4298 2094894  
  5436    8.4  1.9  0.4  chr22             34999737 35000488  (4132592) + TDR13B            DNA                       1    763     (0) 2094895  
  2528    5.7  0.6  3.4  chr22             35000722 35001084  (4131996) + CR1-24_DR         LINE/L2                1895   2247     (0) 2094896  
  2090   14.3  7.9  4.7  chr22             35001122 35001576  (4131504) C DNA-5-1_DR        DNA/hAT?               (79)    660     192 2094897 *
  2109    8.8  6.7  2.3  chr22             35001574 35001944  (4131136) C CR1-37_DR         LINE/L2                 (1)   2716    2330 2094898  
   959   15.2  9.4  0.5  chr22             35001944 35002135  (4130945) C DNA-5-1_DR        DNA/hAT?              (530)    209       1 2094899 *
   559   21.1  3.1  0.8  chr22             35002136 35002253  (4130827) C TE-X-7_DR         LINE?/Penelope?       (553)    286     166 2094900 *
   790    8.3  0.0  0.9  chr22             35002144 35002253  (4130827) C HE2_DR            SINE/tRNA-V-RTE         (0)    363     255 2094901  
   786    7.3 12.1  0.7  chr22             35002254 35002266  (4130814) C hAT-N127_DR       DNA/hAT-Charlie      (3182)   7133    6997 2094902  
  2587    7.8  8.1  2.6  chr22             35002340 35002771  (4130309) + HATN10_DR         DNA/hAT-Ac                1    455     (0) 2094903  
   914   13.9  2.5  1.9  chr22             35002772 35002948  (4130132) + LOOPERN4B_DR      DNA/Kolobok-T2          287    449    (54) 2094904  
  2837    7.6  1.5  0.2  chr22             35002956 35003351  (4129729) + DNA-8-3_DR        DNA/P                   418    818   (345) 2094905  
   288   19.3  1.8  0.0  chr22             35003343 35003399  (4129681) + LOOPERN4B_DR      DNA/Kolobok-T2          446    503     (0) 2094906 *
   588   10.8  8.7  1.8  chr22             35003630 35003733  (4129347) + Kolobok-N1_DR     DNA/Kolobok-T2?           1    111   (688) 2094907  
   848   15.2  0.0  0.0  chr22             35003734 35003871  (4129209) + DNA-N25_DR        DNA                    1592   1729  (1316) 2094908  
  3121    1.4  4.9  0.0  chr22             35003877 35004241  (4128839) C DNA-2-2_DR        DNA                    (24)    383       1 2094909  
   278   13.0  0.0  0.0  chr22             35004242 35004284  (4128796) + DNA9-2_DR         DNA                     111    153  (3781) 2094910  
  1349   11.2 10.8  0.0  chr22             35004296 35004509  (4128571) + DNA-8-3_DR        DNA/P                   925   1161     (2) 2094911  
   631   27.9  1.8  1.4  chr22             35004510 35004709  (4128371) + EnSpm-N40_DR      DNA/CMC-EnSpm          3203   3403  (1991) 2094912 *
  1554   12.3  2.4  0.9  chr22             35004513 35004777  (4128303) C HATN4_DR          DNA/hAT-Charlie        (11)    394       1 2094913  
   449    9.6  2.6  4.0  chr22             35004721 35004796  (4128284) C Kolobok-N1_DR     DNA/Kolobok-T2?        (99)    700     626 2094914 *
   460    6.6  0.0  0.0  chr22             35004739 35004799  (4128281) + Kolobok-N1_DR     DNA/Kolobok-T2?         113    173   (626) 2094915  
   362   17.5  2.2  5.7  chr22             35004797 35004811  (4128269) C piggyBac-N13_DR   DNA/PiggyBac          (278)    607     520 2094916 *
   966   11.8  6.5  0.0  chr22             35004810 35004978  (4128102) C Kolobok-N1_DR     DNA/Kolobok-T2?       (619)    180       1 2094914  
  1549   11.7 21.9  0.6  chr22             35005308 35005608  (4127472) C HE1_DR1           SINE/tRNA-V-RTE        (36)    366       2 2094917  
   260   23.8  1.6 12.0  chr22             35005609 35005640  (4127440) C DNAX-23_DR        DNA                  (2532)   9269    9250 2094918  
   427   20.4  3.4  1.1  chr22             35006774 35006789  (4126291) + DNA6-6_DR         DNA                    7870   7887  (3394) 2094919  
   659   12.1  7.1 31.6  chr22             35006790 35007042  (4126038) + SINE2-3B_DR       SINE/tRNA-V               2    207   (144) 2094920  
   227    9.1  0.0  0.0  chr22             35007043 35007075  (4126005) + hAT-N164B_DR      DNA/hAT-Tip100            1     33  (1556) 2094921 *
  3924    6.3  8.8  1.4  chr22             35007069 35007684  (4125396) + hAT-N164B_DR      DNA/hAT-Tip100          900   1560    (29) 2094922  
  1072   16.2  3.6 29.2  chr22             35007667 35008084  (4124996) C TDR22B            DNA                   (913)    335       1 2094923 *
   269    5.6 33.3  1.4  chr22             35008191 35008244  (4124836) C EnSpm-N17_DR      DNA/TcMar            (1807)   3386    3316 2094924 *
   994   10.7  7.1  0.6  chr22             35008244 35008412  (4124668) + LOOPERN4B_DR      DNA/Kolobok-T2          298    477    (26) 2094925  
   463   11.5  7.7  0.0  chr22             35009105 35009182  (4123898) + Kolobok-N3_DR     DNA/Kolobok-T2?          38    121   (249) 2094926  
  2604    4.7  0.0  0.0  chr22             35009185 35009502  (4123578) + DNA13TA1a_DR      DNA/TcMar-Tc1             1    318     (0) 2094927  
   445   10.7 11.8  1.1  chr22             35009509 35009593  (4123487) C hAT-N190_DR       DNA/hAT                 (0)    325     232 2094928  
   524   11.6 13.0 10.2  chr22             35009594 35009708  (4123372) C Harbinger-N15_DR  DNA/PIF-Harbinger       (0)   2303    2186 2094929 *
  1230    7.0  4.0  0.6  chr22             35009680 35009852  (4123228) C hAT-N167B_DR      DNA/hAT-Charlie       (159)   1414    1236 2094930  
   891   18.8  0.6  2.8  chr22             35009693 35009873  (4123207) C DNA6-6_DR         DNA                  (4304)   6977    6801 2094931 *
   290   20.0  8.1  0.8  chr22             35009824 35009934  (4123146) + DNA6-10_DR        DNA                    2375   2493  (4213) 2094932 *
   484   25.0  7.0  2.5  chr22             35010112 35010267  (4122813) C ERVN1-LTR_DR      LTR                   (120)    225      63 2094933  
   556    8.6  0.0  2.5  chr22             35010324 35010406  (4122674) + DNA2-2B_DR        DNA                     847    927     (2) 2094934 *
  6090    2.4  5.7  1.1  chr22             35010333 35011084  (4121996) C DNA2-2_DR         DNA                     (0)    786       1 2094935  
   277   23.8  0.0  3.2  chr22             35011733 35011797  (4121283) + Harbinger-N32_DR  DNA/PIF-Harbinger         1     63   (343) 2094936  
  7094    7.8  2.1  0.2  chr22             35011812 35012795  (4120285) + piggyBac-N1_DR    DNA/PiggyBac              3   1005     (0) 2094937  
  1350   13.6  8.7  1.5  chr22             35012799 35013051  (4120029) + Harbinger-N32_DR  DNA/PIF-Harbinger        98    368    (38) 2094938  
  1006   16.1  9.3  1.3  chr22             35013085 35013103  (4119977) C DNA2-16_DR        DNA                  (4001)  14050   13944 2094939  
  1314    4.5 10.2  0.0  chr22             35013104 35013279  (4119801) + TDR19C            DNA/hAT-Charlie           1    194   (202) 2094940  
  1006   16.1  9.3  1.3  chr22             35013280 35013298  (4119782) C DNA2-16_DR        DNA                  (4001)  13943   13820 2094939  
   365   19.7  0.0  5.1  chr22             35014411 35014533  (4118547) + Merlin-1_DR       DNA/Merlin             1513   1629  (8898) 2094941 *
   586   11.0  4.3  1.4  chr22             35014424 35014561  (4118519) C DNA9-3_DR         DNA/MULE-MuDR?       (1732)   9647    9506 2094942 *
   652   14.6  1.5  2.3  chr22             35014454 35014586  (4118494) C DNA8-26_DR        DNA                  (3023)   1507    1376 2094943  
   210   19.8  4.7 12.7  chr22             35014522 35014648  (4118432) C Polinton-2_DR     DNA/Maverick         (1372)  14904   14787 2094944 *
   454   16.1  0.0  3.7  chr22             35014587 35014620  (4118460) C Helitron-4_DR     RC/Helitron         (18353)  13514   13354 2094945  
   632   18.2  4.7  0.0  chr22             35016490 35016595  (4116485) + DNA8-23_DR        DNA                    4449   4506  (2233) 2094946  
  9741    6.8  4.8  0.8  chr22             35016596 35017998  (4115082) C hAT-N26_DR        DNA/hAT-Ac              (0)   1459       1 2094947  
  5699    6.9  3.2  0.2  chr22             35017999 35018783  (4114297) C hAT-N26_DR        DNA/hAT-Ac            (651)    808       1 2094948  
  5001    7.8  8.3  0.6  chr22             35018784 35019534  (4113546) C hAT-N26_DR        DNA/hAT-Ac            (651)    808       1 2094948  
   286   16.0  0.0  0.0  chr22             35019535 35019573  (4113507) + DIRS-15B_DR       LTR/Ngaro              5012   5050   (259) 2094949  
   286    0.0  0.0  0.0  chr22             35019536 35019573  (4113507) + CryptonV-2_DR     DNA/Crypton-V         20905  20942   (869) 2094950  
  4712    8.2  4.4  0.3  chr22             35019679 35020342  (4112738) C DNA14-5-1_DR      DNA                     (0)    693       3 2094951  
   358   17.5 17.9  2.2  chr22             35020347 35020463  (4112617) C DNAX-18_DR        DNA/Merlin            (622)    136       2 2094952  
   278   23.3  0.0  0.0  chr22             35020414 35020473  (4112607) C CryptonV-N4_DR    DNA/Crypton-V       (11173)   2320    2261 2094953 *
  1339   19.8  3.6  7.3  chr22             35020688 35021129  (4111951) C hAT-N126D_DR      DNA/hAT-Ac              (1)    613     187 2094954  
  1047   12.4  1.7  1.7  chr22             35021094 35021265  (4111815) + hAT-N167B_DR      DNA/hAT-Charlie        1208   1379   (194) 2094955 *
  2734    8.4  0.3  0.5  chr22             35021114 35021482  (4111598) C hAT-N137_DR       DNA/hAT-Ac            (850)   2721    2354 2094956  
  2533   11.8 22.9  2.2  chr22             35021120 35021674  (4111406) + Merlin-1_DR       DNA/Merlin             4331   4997  (5530) 2094957 *
  9736    9.4  6.0  0.0  chr22             35021668 35023075  (4110005) C EXPANDER1_DR      LINE/RTE-BovB         (643)   2722    1230 2094958  
   977   13.8  6.8  0.0  chr22             35023079 35023103  (4109977) C DNAX-23_DR        DNA                  (1425)  10376   10288 2094959  
  1080    6.7  0.0  0.0  chr22             35023104 35023237  (4109843) C SINE2-3_DR        SINE/tRNA-V-RTE         (1)    367     234 2094960  
  1014   12.5  0.7  0.0  chr22             35023238 35023255  (4109825) + hAT-N167B_DR      DNA/hAT-Charlie        1244   1396   (177) 2094961  
   977   13.8  6.8  0.0  chr22             35023256 35023280  (4109800) C DNAX-23_DR        DNA                  (1425)  10287   10188 2094959  
  2705    7.9 16.9  0.8  chr22             35023891 35024322  (4108758) C TDR2              DNA/TcMar-Tc1           (0)    937     437 2094962  
  2014   14.0  5.4  3.4  chr22             35024706 35025170  (4107910) C EnSpm-N21_DR      DNA/CMC-EnSpm           (0)    479       6 2094963  
  1790   10.1  6.1  3.0  chr22             35025698 35025993  (4107087) C DNA8-10_DR        DNA/hAT-Ac           (1826)   2192    1888 2094964  
  1677   15.8  9.8  2.5  chr22             35025994 35026066  (4107014) + DNA-8-9_DR        DNA/hAT-Ac             2114   2486  (1233) 2094965  
   383   22.5  1.2  1.2  chr22             35026151 35026231  (4106849) + SINE2-1B_DR       SINE/tRNA                 1     81   (117) 2094966  
   360   13.0  0.2  3.4  chr22             35026231 35026248  (4106832) C EnSpm-16_DR       DNA/CMC-EnSpm        (9067)    717     656 2094967 *
   431    8.8  4.1  6.7  chr22             35026249 35026264  (4106816) + Harbinger-1_DR    DNA/PIF-Harbinger      2479   2531  (1378) 2094968  
   481   10.1  4.5  0.0  chr22             35026265 35026353  (4106727) + DNA6-6_DR         DNA                    7333   7425  (3856) 2094969 *
   504    0.0  0.0  0.0  chr22             35026285 35026347  (4106733) C DNA8-10_DR        DNA/hAT-Ac           (2350)   1668    1606 2094964  
   254   20.6  5.4  2.3  chr22             35026348 35026413  (4106667) C Dada-tA_DR        DNA/Dada              (412)   8260    8128 2094970 *
   431    8.8  4.1  6.7  chr22             35026354 35026370  (4106710) + Harbinger-1_DR    DNA/PIF-Harbinger      2532   2597  (1312) 2094968  
   360   13.0  0.2  3.4  chr22             35026371 35026382  (4106698) C EnSpm-16_DR       DNA/CMC-EnSpm        (9067)    655     606 2094967  
   598    1.4  0.0  0.0  chr22             35026539 35026612  (4106468) C Rex1-50_DR        LINE/Rex-Babar         (35)   2414    2341 2094971  
  1450   10.7  1.2  2.8  chr22             35026622 35026872  (4106208) + TDR17             DNA/Sola-1                2    248     (0) 2094972  
   230   22.7  0.0  7.8  chr22             35026873 35026944  (4106136) C Helitron-N3B_DR   RC/Helitron           (872)   5732    5669 2094973  
   702    8.4 13.9  0.8  chr22             35026945 35027052  (4106028) C hAT-N34B_DR       DNA/hAT-Ac              (0)    842     721 2094974  
   435    7.3  4.2  1.9  chr22             35026962 35026978  (4106102) + EnSpm-N2_DR       DNA/CMC-EnSpm          2920   2996  (1019) 2094975 *
  3991    9.5 17.8  4.1  chr22             35027001 35027782  (4105298) + hAT-N48_DR        DNA/hAT-Ac              204   1088   (575) 2094976  
   212   24.3  0.0  4.3  chr22             35027751 35027823  (4105257) C ENSPM-6_DR        DNA/CMC-EnSpm       (10597)  22019   21950 2094977 *
   570    6.7  0.0  5.6  chr22             35027772 35027866  (4105214) + hAT-N68_DR        DNA/hAT-Ac             2863   2952    (80) 2094978  
   444    8.8  1.9  3.9  chr22             35027783 35027888  (4105192) C Kolobok-3_DR      DNA/Kolobok-T2       (3428)   2538    2435 2094979 *
  1162   15.0  5.0 10.0  chr22             35028061 35028363  (4104717) + LOOPERN4_DR       DNA/Kolobok-T2            3    291   (626) 2094980  
  2621    9.9  2.8  0.5  chr22             35028364 35028791  (4104289) C piggyBac-N3_DR    DNA/PiggyBac            (0)    438       1 2094981  
   462   18.1 17.4  4.3  chr22             35028792 35028954  (4104126) + LOOPERN4_DR       DNA/Kolobok-T2          288    477   (572) 2094982  
  2559   20.2  6.9  8.1  chr22             35028973 35029780  (4103300) + LOOPERN4_DR       DNA/Kolobok-T2          119    917     (0) 2094983  
   955   10.2  1.0  0.6  chr22             35030559 35030864  (4102216) + SAT-4_DR          Satellite                 1   1068   (179) 2094984  
   418   38.8  4.3  4.1  chr22             35030865 35031394  (4101686) C Copia-13_DR-I     LTR/Gypsy?           (1140)   1133     449 2094985 *
   534   38.0  2.4  3.6  chr22             35030955 35031454  (4101626) C Copia-13_DR-I     LTR/Gypsy?           (1408)    942     449 2094986  
   431   39.5  2.4  3.2  chr22             35031106 35031602  (4101478) C Copia-13_DR-I     LTR/Gypsy?           (1409)    941     449 2094986 *
   378   40.1  2.5  3.6  chr22             35031183 35031692  (4101388) C Copia-13_DR-I     LTR/Gypsy?           (1397)    953     449 2094986 *
   392   39.9  2.8  3.5  chr22             35031255 35031750  (4101330) C Copia-13_DR-I     LTR/Gypsy?           (1408)    942     450 2094986  
   955   10.2  1.0  0.6  chr22             35031751 35031799  (4101281) + SAT-4_DR          Satellite              1069   1246     (1) 2094984  
   330   16.1  0.0  0.0  chr22             35031931 35031986  (4101094) C DNA2-17_DR        DNA                    (72)    103      48 2094987  
   202   16.7  0.0  0.0  chr22             35032716 35032751  (4100329) C EnSpm-N40_DR      DNA/CMC-EnSpm        (2758)   2636    2601 2094988  
   967    8.3  0.0  0.0  chr22             35033923 35034054  (4099026) C HATN1_DR          DNA/hAT                 (1)    426     295 2094989 *
  1003   12.4  0.6  2.9  chr22             35034054 35034227  (4098853) + L2-5_DRe          LINE/L2                2058   2227     (0) 2094990  
  2895    6.7  7.2  0.0  chr22             35034414 35034816  (4098264) + DNA-8-16_DR       DNA/hAT-hobo?             1    432  (1459) 2094991 *
  4198    5.6  2.2  4.3  chr22             35034810 35035407  (4097673) + DNA-8-16_DR       DNA/hAT-hobo?          1306   1891     (0) 2094992  
  2178    6.7  7.3  4.6  chr22             35035408 35035748  (4097332) + SINE2-3_DR        SINE/tRNA-V-RTE          18    367     (1) 2094993  
   530   20.6  1.6  0.8  chr22             35035642 35035768  (4097312) + DNA7-N1_DR        DNA/Zisupton           4717   4844  (5573) 2094994 *
  4299   10.2  2.0  5.8  chr22             35036107 35036805  (4096275) C HarbingerN2_DR    DNA/PIF-Harbinger       (0)    674       1 2094995  
   259   12.7  0.0  0.0  chr22             35037383 35037437  (4095643) C hAT-N122_DR       DNA/hAT-Ac             (28)    549     495 2094996 *
   353   21.9  1.7 20.6  chr22             35037406 35037704  (4095376) + HATN1_DR          DNA/hAT                  87    338    (89) 2094997  
   310    4.3 14.9  0.0  chr22             35037729 35037775  (4095305) + Mariner-N38_DR    DNA/TcMar-Tc1           233    286   (261) 2094998 *
   553   11.6  7.4  0.0  chr22             35037771 35037865  (4095215) + hAT-N164_DR       DNA/hAT-Tip100         1205   1306   (734) 2094999  
   681    4.8  7.9  0.0  chr22             35037868 35037993  (4095087) + L2-36_DRe         LINE/L2                1633   1768    (11) 2095000  
  1117   16.2  1.6  2.0  chr22             35038017 35038268  (4094812) + Mariner-N38_DR    DNA/TcMar-Tc1           297    547     (0) 2095001  
   297   22.6  0.0  0.0  chr22             35038385 35038446  (4094634) C Merlin-2_DR       DNA/Merlin           (7348)   6573    6512 2095002  
   506   14.6  0.0  9.6  chr22             35038481 35038594  (4094486) C hAT-N122_DR       DNA/hAT-Ac            (473)    104       1 2094996  
  2628   13.4  3.4  1.4  chr22             35038752 35039259  (4093821) + Mariner-N38_DR    DNA/TcMar-Tc1            30    547     (0) 2095003  
   493   22.0 15.6  0.0  chr22             35039260 35039445  (4093635) C EnSpm-6N1_DR      DNA/CMC-EnSpm        (6676)   2560    2346 2095004  
   224   17.4  0.0  0.0  chr22             35039471 35039516  (4093564) C hAT-N122_DR       DNA/hAT-Ac            (465)    112      67 2095005  
   299   18.2  7.6  0.0  chr22             35039541 35039606  (4093474) + Mariner-N38_DR    DNA/TcMar-Tc1           477    547     (0) 2095006  
   213   13.3  2.1  4.3  chr22             35039566 35039612  (4093468) + ENSPM-6_DR        DNA/CMC-EnSpm          2696   2741 (29875) 2095007 *
   216   20.0 11.3  1.3  chr22             35039992 35040062  (4093018) + DIRS-N4_DR        LTR/Ngaro              1069   1146  (4650) 2095008  
   216   24.6  1.6  0.0  chr22             35040065 35040125  (4092955) C hAT-N89_DR        DNA/hAT-Ac              (0)   1858    1797 2095009 *
   231   21.7  6.8 10.1  chr22             35040077 35040209  (4092871) + hAT-N126C_DR      DNA/hAT-Ac              220    348   (295) 2095010  
   469   22.9  1.0  5.4  chr22             35040771 35040964  (4092116) C EnSpm-6N1_DR      DNA/CMC-EnSpm        (6832)   2404    2219 2095004  
   226   24.4  1.8  5.5  chr22             35040943 35041055  (4092025) + Merlin-2_DR       DNA/Merlin             5565   5673  (8248) 2095011 *
  1972   15.8 10.5  1.3  chr22             35040968 35041396  (4091684) + HarbingerN7_DR    DNA/PIF-Harbinger        11    478     (0) 2095012  
   795   24.5 16.3  6.0  chr22             35041626 35042154  (4090926) C hAT-N88_DR        DNA/hAT-Ac              (0)    582       3 2095013  
   967   20.0  8.1  3.0  chr22             35042155 35042406  (4090674) C hAT-N88_DR        DNA/hAT-Ac            (195)    387     123 2095014  
  1314   16.9 12.1  3.2  chr22             35042410 35042757  (4090323) C hAT-N88_DR        DNA/hAT-Ac            (196)    386       9 2095015  
   330   15.3  2.7  1.4  chr22             35042987 35043059  (4090021) + TDR23             DNA                       1     74  (1073) 2095016  
  4202    9.5  2.4  0.5  chr22             35043078 35043702  (4089378) + TDR23             DNA                     499   1135    (12) 2095017  
   311   16.7  4.2  0.0  chr22             35043728 35043799  (4089281) C DNA-2-30B_DR      DNA                   (184)    229     155 2095018  
  1068   11.9 39.0  0.0  chr22             35044045 35044295  (4088785) C DNA-1-3_DR        DNA/PIF-Harbinger       (0)    837     489 2095019  
  1046    8.2  0.7  0.0  chr22             35044311 35044456  (4088624) + ERV1-9_DR-LTR     LTR/ERV1                546    692     (0) 2095020  
   432   24.0 15.6  3.1  chr22             35044487 35044774  (4088306) + Crack-6_DR        LINE/L2                2393   2715    (35) 2095021  
   641   12.7 18.6  0.0  chr22             35044793 35044909  (4088171) C piggyBac-N13B_DR  DNA/PiggyBac          (398)   1003     865 2095022  
  2504   11.9  0.5  1.5  chr22             35044910 35045303  (4087777) C DNA-AT-1_DR       DNA                     (0)    392       3 2095023  
   640   12.5  2.9  0.0  chr22             35045322 35045425  (4087655) C HATN8_DR          DNA/Zisupton          (144)    111       5 2095024  
   258    9.8  2.4  0.0  chr22             35045678 35045718  (4087362) C ENSPM-6_DR        DNA/CMC-EnSpm       (17672)  14944   14903 2095025  
   216   23.5  0.0  0.0  chr22             35045838 35045888  (4087192) + Zisupton-6_DR     DNA/Zisupton          20706  20756  (1360) 2095026 *
  1419   11.3 15.0  1.2  chr22             35045856 35046141  (4086939) + Helitron-N3_DR    RC/Helitron            1535   1859  (1157) 2095027  
   462    4.5  0.0  1.5  chr22             35046151 35046217  (4086863) C Gypsy41-LTR_DR    LTR/Gypsy             (312)    578     513 2095028  
  4304    2.5  3.2  1.7  chr22             35046225 35046755  (4086325) + DNA21TA1_DR       DNA/TcMar-Tc1             1    539     (0) 2095029  
  1465   19.4  6.4  6.8  chr22             35046756 35047175  (4085905) C Gypsy41-LTR_DR    LTR/Gypsy             (466)    424       7 2095028  
   546   15.3  4.3  6.6  chr22             35047166 35047305  (4085775) + DNAX-25B_DR       DNA/Zisupton           1514   1650  (1888) 2095030 *
   957   10.5  1.7  0.6  chr22             35047183 35047354  (4085726) + Mariner-N38_DR    DNA/TcMar-Tc1           340    513    (34) 2095031  
   879    9.7  1.2 22.6  chr22             35047355 35047434  (4085646) + hAT-N198_DR       DNA/hAT-Charlie        1036   1243   (156) 2095032  
   200   17.6  0.0 13.5  chr22             35047383 35047396  (4085684) + hAT5-N2_DR        DNA/hAT-hAT5           1532   1583  (1002) 2095033 *
   251   17.8  0.0  0.0  chr22             35047397 35047441  (4085639) + Helitron-N2_DR    RC/Helitron            1437   1481   (982) 2095034 *
   266   10.5  0.0  0.0  chr22             35047405 35047442  (4085638) C hAT-N21B_DR       DNA/hAT-Ac            (557)    744     707 2095035  
  8581    8.7  9.1  0.5  chr22             35047642 35048998  (4084082) C DNA-X-3_DR        DNA                     (0)   1474       1 2095036  
   239    5.9  0.0  2.9  chr22             35048968 35049002  (4084078) + MuDR-2N1_DR       DNA/MULE-MuDR          6682   6715  (5510) 2095037 *
  4634   11.2  8.8  0.6  chr22             35049452 35050259  (4082821) + TC1DR2            DNA/TcMar-Tc1             3    876     (0) 2095038  
  2342   11.4  2.2 13.0  chr22             35050459 35050910  (4082170) C HarbingerN2_DR    DNA/PIF-Harbinger       (2)    672     264 2095039  
  1641    6.1  3.9  0.4  chr22             35051037 35051266  (4081814) C TDR20             DNA/Merlin              (1)    238       1 2095040  
  1429    5.4  4.3  0.0  chr22             35051369 35051553  (4081527) C hAT-N4C_DR        DNA/hAT-Charlie         (0)    195       3 2095041  
   209   26.0  2.5  3.8  chr22             35051487 35051502  (4081578) + CryptonV-N5_DR    DNA/Crypton-V          3312   3387 (21147) 2095042 *
   250   18.6  1.6  3.3  chr22             35051503 35051563  (4081517) + EnSpm-N10_DR      DNA/CMC-EnSpm          6157   6216  (3092) 2095043  
   217   11.0  0.0  1.4  chr22             35051561 35051602  (4081478) + (CGAA)n           Simple_repeat             3     43     (0) 2095044 *
  3225    9.9  5.2  0.6  chr22             35051678 35052194  (4080886) C Mariner-N38_DR    DNA/TcMar-Tc1           (6)    541       1 2095045  
   785   16.2 15.1  7.0  chr22             35052195 35052234  (4080846) + Zisupton-6_DR     DNA/Zisupton           9191   9248 (12868) 2095046  
  1360   12.6  5.6  0.4  chr22             35052524 35052754  (4080326) C HE1_DR1           SINE/tRNA-V-RTE        (30)    372     130 2095047 *
  1975    1.8  0.0  0.0  chr22             35052753 35052978  (4080102) + L2-1_DR           LINE/L2                4758   4983     (2) 2095048  
   329    8.6  0.0  6.4  chr22             35052966 35053015  (4080065) C CryptonV-N5_DR    DNA/Crypton-V       (20863)   3674    3628 2095049 *
   321   10.1 49.4  0.0  chr22             35052978 35053066  (4080014) C SINE2-5_DR        SINE/tRNA-V-RTE       (149)    133       1 2095050 *
   204   22.2 17.5  0.0  chr22             35053014 35053076  (4080004) + EnSpm-N42B_DR     DNA/CMC-EnSpm          3343   3416   (888) 2095051 *
   248   19.2 35.6  2.2  chr22             35053016 35053066  (4080014) + EnSpm-N59_DR      DNA/CMC-EnSpm?         2489   2622  (1047) 2095052  
   211   25.0  4.4  0.0  chr22             35053159 35053226  (4079854) + L1-42_DR          LINE/L1                3444   3514  (2296) 2095053  
  1043   22.8  9.3  1.9  chr22             35053262 35053605  (4079475) C Merlin-N1_DR      DNA/Merlin              (0)    369       1 2095054  
   587   18.7  4.1  0.0  chr22             35053654 35053824  (4079256) C L1-73_DR          LINE/L1                 (7)    801     624 2095055  
   246    7.8 20.8  3.2  chr22             35053839 35053887  (4079193) + TC1DR3B           DNA/TcMar-Tc1             1     58   (831) 2095056  
   272    9.5  0.0  0.0  chr22             35053888 35053929  (4079151) C DNA6-1_DR         DNA/hAT-hAT5            (0)   1149    1108 2095057  
   696   19.9 10.1  0.0  chr22             35053930 35054132  (4078948) + DNA-3-6B_DR       DNA/Zator?                6    246   (339) 2095058  
   279   10.9  4.3  0.0  chr22             35054139 35054184  (4078896) C LOOPERN6B_DR      DNA/Kolobok-T2?       (257)    539     492 2095059  
   488   15.0  8.4  9.2  chr22             35054186 35054339  (4078741) C DNA6-1_DR         DNA/hAT-hAT5           (75)   1074     922 2095057 *
  4930    7.0  3.5  0.4  chr22             35054324 35054983  (4078097) + TC1DR3            DNA/TcMar-Tc1           546   1225     (0) 2095060  
   597   16.7  0.0 19.5  chr22             35054984 35055136  (4077944) C EnSpm-6N1_DR      DNA/CMC-EnSpm        (7981)   1255    1132 2095061 *
  1260    9.7 10.6  0.4  chr22             35054984 35055201  (4077879) C Mariner-N38_DR    DNA/TcMar-Tc1         (307)    240       1 2095062  
   219   15.2  4.3  0.0  chr22             35055161 35055206  (4077874) + hAT-N202_DR       DNA/hAT-Tip100          471    518  (1367) 2095063 *
   265    6.1  0.0  0.0  chr22             35055175 35055207  (4077873) C EnSpm-N13_DR      DNA/CMC-EnSpm       (14491)   7658    7626 2095064 *
   347   15.3  0.0  1.7  chr22             35055200 35055259  (4077821) C hAT-N130_DR       DNA/hAT-Ac            (362)     59       1 2095065  
   256   25.0  5.2  1.2  chr22             35055260 35055276  (4077804) C DNA6-1_DR         DNA/hAT-hAT5          (936)    213     134 2095066  
   553   18.6  0.0  3.9  chr22             35055486 35055619  (4077461) + hAT-27N1_DR       DNA/hAT-Ac              603    731     (0) 2095067  
   236   24.5  1.0  4.2  chr22             35055537 35055634  (4077446) + EnSpm-N62_DR      DNA/CMC-EnSpm          1753   1847  (1350) 2095068 *
   336   12.8  0.0  0.0  chr22             35055855 35055901  (4077179) C LOOPERN6_DR       DNA/Kolobok-T2?        (12)   1339    1293 2095069  
   218   12.8  0.7  0.0  chr22             35055915 35055953  (4077127) + LOOPERN6B_DR      DNA/Kolobok-T2?         363    381   (415) 2095070  
   692   19.1 22.6  0.0  chr22             35055954 35056152  (4076928) + DNA-3-6_DR        DNA/Zator?                3    246   (339) 2095071  
  2017   11.2  5.5  4.9  chr22             35056159 35056562  (4076518) C LOOPERN6B_DR      DNA/Kolobok-T2?       (257)    539     134 2095072  
   380    6.9  0.0  0.0  chr22             35056558 35056615  (4076465) C Rex1-19_DRe       LINE/Rex-Babar        (701)    965     908 2095073 *
   747   19.9  3.1  3.1  chr22             35056645 35056872  (4076208) + L2-3_DRe          LINE/L2                4819   5046    (22) 2095074  
  6381   12.4  2.4  9.9  chr22             35057011 35058238  (4074842) + Harbinger3N_DR    DNA/PIF-Harbinger         1   1144     (0) 2095075  
   501   23.9  8.1  2.2  chr22             35058239 35058448  (4074632) + ANGEL             DNA/Kolobok              84    305     (4) 2095076  
   348   22.9  0.0  0.0  chr22             35058375 35058457  (4074623) + Merlin-2_DR       DNA/Merlin             7328   7410  (6511) 2095077 *
   401   16.4  0.0  0.0  chr22             35058773 35058845  (4074235) + Helitron-1_DR     RC/Helitron           11264  11336 (14964) 2095078 *
   420   21.8  3.1  4.7  chr22             35058818 35058849  (4074231) + Helitron-1_DR     RC/Helitron           11233  11262 (15038) 2095079  
  5256    1.1  0.0  0.0  chr22             35058850 35059461  (4073619) C DNA-4-1_DR        DNA/Sola-2              (0)    612       1 2095080  
  4430    2.4  0.2  0.4  chr22             35059462 35060008  (4073072) C DNA4-1B_DR        DNA/Sola-2             (68)    546       1 2095081  
   351    9.4  3.9  7.0  chr22             35059964 35060001  (4073079) C Zisupton-6_DR     DNA/Zisupton        (20761)   1355    1259 2095082 *
   447    3.2  0.0  0.0  chr22             35060002 35060063  (4073017) + Merlin-1_DR       DNA/Merlin             1542   1603  (8924) 2095083 *
   768   14.0 15.0  8.1  chr22             35060011 35060337  (4072743) C EnSpm-6N1_DR      DNA/CMC-EnSpm        (7704)   1532    1185 2095084 *
   989   18.3 10.5  3.1  chr22             35060052 35060383  (4072697) C hAT-N198_DR       DNA/hAT-Charlie       (202)   1197     842 2095085  
   730   14.8 32.1  2.1  chr22             35060338 35060384  (4072696) C Helitron-N3B_DR   RC/Helitron          (4155)   2449    1966 2095086 *
  6735    7.7  1.7  0.5  chr22             35060423 35061347  (4071733) + TDR2              DNA/TcMar-Tc1             1    936     (1) 2095087  
   354   13.7  0.2  0.0  chr22             35061348 35061404  (4071676) C hAT-N126B_DR      DNA/hAT-Ac            (365)     56       1 2095088  
   293   22.5  0.0  1.4  chr22             35061353 35061424  (4071656) C DNA6-1_DR         DNA/hAT-hAT5          (945)    204     134 2095089 *
   221   14.3  3.8  7.8  chr22             35061512 35061564  (4071516) + Academ-N1_DRe     DNA/Academ-1           1055   1105  (2923) 2095090 *
  1652   12.9  0.0  0.4  chr22             35061530 35061809  (4071271) + EnSpm-N3B_DR      DNA/CMC-EnSpm          1035   1313  (2421) 2095091  
   207    8.6  2.9  0.0  chr22             35061783 35061817  (4071263) C EnSpm-N3B_DR      DNA/CMC-EnSpm        (2672)   1062    1027 2095092 *
   225   19.7  1.7  7.0  chr22             35061852 35061865  (4071215) C EnSpm-10_DR       DNA/CMC-EnSpm        (5574)    731     703 2095093  
   202   26.5  0.0  5.6  chr22             35061874 35061949  (4071131) C DNA9-6_DR         DNA                     (3)   7881    7810 2095094 *
   225   19.7  1.7  7.0  chr22             35061901 35061911  (4071169) C EnSpm-10_DR       DNA/CMC-EnSpm        (5574)    702     675 2095093  
   200   20.6  4.0  6.8  chr22             35061948 35062098  (4070982) C DNA-N26_DR        DNA                   (609)    158      12 2095095 *
   609   15.9  4.2  6.8  chr22             35061974 35062397  (4070683) + DNA-N26B_DR       DNA                     667   1080    (74) 2095096  
   268    2.9  2.9  0.0  chr22             35062442 35062476  (4070604) C CryptonV-N3_DR    DNA/Crypton-V       (19451)   1212    1177 2095097 *
   289   14.0  0.0  2.0  chr22             35062450 35062500  (4070580) + DNA9-6_DR         DNA                       4     53  (7831) 2095098  
   217   22.6  0.0  0.0  chr22             35062481 35062495  (4070585) C EnSpm-10_DR       DNA/CMC-EnSpm        (5188)   1116    1065 2095099 *
   386   21.5  0.0  0.0  chr22             35062568 35062646  (4070434) + Kolobok-N7_DR     DNA/Kolobok-T2          717    795   (381) 2095100  
   345   19.5  0.0  1.3  chr22             35062584 35062661  (4070419) C EnSpm-10_DR       DNA/CMC-EnSpm        (5239)   1066     990 2095099 *
   292    9.5  0.0  0.0  chr22             35062654 35062695  (4070385) + Academ-N1_DRe     DNA/Academ-1           1064   1105  (2923) 2095101 *
  1617   11.4  0.0  4.4  chr22             35062662 35062946  (4070134) + Kolobok-3_DR      DNA/Kolobok-T2         5028   5300   (666) 2095102  
   243   15.2  0.0  9.4  chr22             35062696 35062706  (4070374) + EnSpm-10N1_DR     DNA/CMC-EnSpm           555    602  (2633) 2095103 *
   218   13.5 13.3  1.5  chr22             35062897 35062956  (4070124) C EnSpm-10_DR       DNA/CMC-EnSpm        (5818)    487     421 2095093 *
   630   19.3  1.3  1.3  chr22             35062948 35063099  (4069981) C Kolobok-N4_DR     DNA/Kolobok-T2        (959)   2043    1892 2095104  
   212   15.0  0.0  2.5  chr22             35063309 35063349  (4069731) C Polinton-4_DR     DNA/Maverick         (4129)  16158   16119 2095105  
   545   18.1  9.4  5.6  chr22             35063813 35064358  (4068722) C DNA-N26B_DR       DNA                     (0)   1154     289 2095106 *
  2214   14.7  7.6 10.8  chr22             35064228 35065724  (4067356) + DNA-N26B_DR       DNA                      25   1154     (0) 2095107  
   241   17.5  1.7  1.7  chr22             35066071 35066128  (4066952) + TDR16             DNA/Merlin               51    108   (205) 2095108  
   207   13.6 18.1  8.8  chr22             35066149 35066176  (4066904) + TDR16             DNA/Merlin              195    273    (40) 2095109  
   219   14.9 16.4  0.0  chr22             35066177 35066243  (4066837) + CryptonV-N4_DR    DNA/Crypton-V          1320   1397 (12096) 2095110  
   639   16.7  4.5  0.0  chr22             35066771 35066902  (4066178) + EnSpm-N27B_DR     DNA/CMC-EnSpm             7    144    (29) 2095111  
  1653    7.7 18.9  1.0  chr22             35066908 35066920  (4066160) C DNA9-4_DR         DNA                     (3)    416     396 2095112  
   267   21.6 13.3  0.9  chr22             35066921 35067018  (4066062) + hAT-N127_DR       DNA/hAT-Charlie        5653   5762  (4554) 2095113  
  1653    7.7 18.9  1.0  chr22             35067019 35067208  (4065872) C DNA9-4_DR         DNA                     (3)    395      62 2095112  
  2293    8.8  7.8  1.4  chr22             35067211 35067555  (4065525) + SINE2-4_DR        SINE/tRNA-V-RTE           5    371     (0) 2095114  
  1166    7.7  0.0  0.6  chr22             35067416 35067572  (4065508) C hAT-N167B_DR      DNA/hAT-Charlie       (192)   1381    1226 2095115 *
   211   22.9  0.0  0.0  chr22             35067555 35067602  (4065478) C EnSpm-N27B_DR     DNA/CMC-EnSpm          (97)     76      29 2095116 *
   246   21.5  3.5  5.4  chr22             35067611 35067723  (4065357) C DNA-N15_DR        DNA                   (266)    139      29 2095117  
   200   15.4  0.0  2.6  chr22             35067916 35067955  (4065125) + Gypsy-168B_DR-I   LTR/Gypsy              3014   3052  (1137) 2095118  
   206    1.7  1.7  1.7  chr22             35067985 35068044  (4065036) C Helitron-2_DR     RC/Helitron         (21303)   6109    6050 2095119  
   206    3.9  0.0  2.0  chr22             35068000 35068051  (4065029) + DNA7-N1_DR        DNA/Zisupton           9278   9328  (1089) 2095120  
   479   22.2  7.7  3.8  chr22             35068286 35068589  (4064491) + Polinton-4_DR     DNA/Maverick          12410  12703  (7584) 2095121 *
   725   17.0  0.0  4.5  chr22             35068308 35068591  (4064489) + (TAGA)n           Simple_repeat             1    271     (0) 2095122  
   659   23.3 14.6  4.1  chr22             35069323 35069655  (4063425) + Copia-10B_DR-LTR  LTR/Gypsy?                1    367    (78) 2095123  
   853    9.7  3.2  0.0  chr22             35069656 35069779  (4063301) C HAT1-N1B_DR       DNA/hAT-Ac              (0)    739     612 2095124  
  2901   15.8 12.6  4.5  chr22             35069780 35070456  (4062624) + DNA-X-2_DR        DNA                       9    735    (81) 2095125  
  4135    8.9  5.7  3.5  chr22             35070457 35071127  (4061953) + Harbinger-N31_DR  DNA/PIF-Harbinger         1    685     (0) 2095126  
   536   11.5  0.0  0.0  chr22             35071128 35071205  (4061875) + DNA-X-2_DR        DNA                     739    816     (0) 2095127  
   413    6.9  0.0  0.3  chr22             35071567 35071669  (4061411) C EnSpm-N14_DR      DNA/CMC-EnSpm         (926)   3654    3562 2095128  
   452    5.3  0.0  0.0  chr22             35072111 35072167  (4060913) + TC1DR3            DNA/TcMar-Tc1            12     68  (1157) 2095129  
   353    8.0  0.0  0.0  chr22             35072173 35072222  (4060858) C Copia-16_DR-LTR   LTR/Gypsy?             (19)    437     388 2095130  
   777   16.8  8.3 14.5  chr22             35072246 35072338  (4060742) + HAT1-N1B_DR       DNA/hAT-Ac                1     63  (3229) 2095131  
   542   18.6  4.2  0.8  chr22             35072339 35072457  (4060623) + DNA2-14_DR        DNA                    2459   2581  (5041) 2095132  
   777   16.8  8.3 14.5  chr22             35072458 35072623  (4060457) + HAT1-N1B_DR       DNA/hAT-Ac               64    169  (3123) 2095131  
  3728    4.7  0.7  0.0  chr22             35072624 35073075  (4060005) + Harbinger3N_DR    DNA/PIF-Harbinger         1    455   (689) 2095133  
  1475   10.2  6.1  1.3  chr22             35073080 35073307  (4059773) + SINE3-1a          SINE/5S-Deu-L2          294    532    (38) 2095134  
   207   11.2  0.0  8.3  chr22             35074179 35074217  (4058863) + BEL19-I_DR        LTR/Pao                1933   1968  (3926) 2095135  
   478   23.5  6.2  7.6  chr22             35074581 35074806  (4058274) + DNA-6-N5B_DR      DNA                    1718   1940  (1583) 2095136 *
  1605    6.7  0.0  0.5  chr22             35074611 35074820  (4058260) C TDR19C            DNA/hAT-Charlie         (6)    390     182 2095137  
   214   14.9  0.0  0.0  chr22             35074948 35074994  (4058086) + DNA-8-16_DR       DNA/hAT-hobo?          1462   1508   (383) 2095138  
  1196   18.5  3.7  9.2  chr22             35075526 35075565  (4057515) C DNAX-23_DR        DNA                  (7087)   4714    4691 2095139  
  2206    8.7  8.7  0.5  chr22             35075566 35075923  (4057157) + HE1_DR1           SINE/tRNA-V-RTE           1    387    (15) 2095140  
   314   21.9  0.0  7.6  chr22             35076144 35076242  (4056838) + ENSPM-6_DR        DNA/CMC-EnSpm         22357  22448 (10168) 2095141 *
   558    5.2 24.5  0.0  chr22             35076175 35076273  (4056807) C hAT-N4C_DR        DNA/hAT-Charlie       (199)    206      84 2095142  
  3972    1.0  7.3  0.2  chr22             35076274 35076778  (4056302) C Gypsy-165-LTR_DR  LTR/Gypsy               (0)    541       1 2095143  
  1038   19.7  6.6  0.7  chr22             35076779 35077034  (4056046) + TDR19C            DNA/hAT-Charlie         107    377    (19) 2095144  
  2712   14.1 19.4  0.4  chr22             35077060 35077630  (4055450) C TDR8D             DNA                     (0)    679       1 2095145  
   616   17.0  0.0  1.8  chr22             35077631 35077743  (4055337) + hATN-28_DRe       DNA/hAT-Charlie          93    203     (0) 2095146  
   315   24.6  0.0  8.9  chr22             35077663 35077749  (4055331) C Helitron-2_DR     RC/Helitron         (17959)   9453    9375 2095147 *
  3664   14.5  4.4  1.6  chr22             35077750 35078409  (4054671) C TDR8D             DNA                     (0)    679       2 2095148  
   321   24.5  0.0 19.1  chr22             35079513 35079618  (4053462) C TDR22             DNA                     (0)   1255    1167 2095149  
  4548    3.4  1.9  0.0  chr22             35079627 35080163  (4052917) C Harbinger-8N1_DR  DNA/PIF-Harbinger       (0)    555       9 2095150  
  1012   23.3  5.3 10.8  chr22             35080351 35080768  (4052312) C TDR22             DNA                   (858)    397       1 2095151  
   795    8.8  0.9  1.7  chr22             35080788 35080903  (4052177) C Harbinger-N12_DR  DNA/PIF-Harbinger       (0)    702     588 2095152 *
   875   15.5 20.9  1.3  chr22             35080896 35081091  (4051989) + Harbinger-N12_DR  DNA/PIF-Harbinger       405    638    (64) 2095153  
  4671    5.5  0.3  0.3  chr22             35081107 35081694  (4051386) + SINE3-1           SINE/5S-Deu-L2            2    589     (1) 2095154  
   278   19.6  0.0  0.0  chr22             35081702 35081747  (4051333) + Harbinger-N12_DR  DNA/PIF-Harbinger       657    702     (0) 2095155  
   263   22.6 17.1  3.8  chr22             35082274 35082419  (4050661) + EnSpm-N37_DR      DNA/CMC-EnSpm           332    460  (6187) 2095156 *
   330   20.1 19.2  0.8  chr22             35082324 35082346  (4050734) C EnSpm-15_DR       DNA/CMC-EnSpm       (10400)   1054     996 2095157  
   347   21.6  0.0  0.0  chr22             35082347 35082420  (4050660) + CryptonV-N5_DR    DNA/Crypton-V          4735   4808 (19729) 2095158  
   330   20.1 19.2  0.8  chr22             35082421 35082433  (4050647) C EnSpm-15_DR       DNA/CMC-EnSpm       (10400)    995     956 2095157  
  1537   12.1  9.3  0.4  chr22             35083516 35083773  (4049307) + TDR13             DNA                       1    281   (491) 2095159  
  4990   11.2 27.1  0.4  chr22             35084109 35085196  (4047884) + hAT-N22B_DR       DNA/hAT-Ac                2   1379     (0) 2095160  
  1840   12.3 10.7  1.1  chr22             35086907 35087252  (4045828) + HE1_DR1           SINE/tRNA-V-RTE           1    379    (23) 2095161  
  2695    9.5  5.4  6.7  chr22             35087473 35088013  (4045067) + piggyBac-N2_DR    DNA/PiggyBac              3    536     (0) 2095162  
   272   18.6  0.0  1.7  chr22             35090055 35090114  (4042966) + hAT-N175_DR       DNA/hAT-hAT5             35     93   (617) 2095163  
   388   22.4  1.0  0.0  chr22             35090125 35090222  (4042858) C Merlin-N3_DR      DNA/Merlin             (42)    213     115 2095164 *
  1299    9.9  2.6  1.5  chr22             35090216 35090409  (4042671) + TDR19C            DNA/hAT-Charlie         197    392     (4) 2095165  
   205   27.9  1.3  0.0  chr22             35090342 35090359  (4042721) C DNA2-16_DR        DNA                  (4139)  13912   13836 2095166 *
   346   17.2  0.0  0.0  chr22             35090360 35090417  (4042663) + CryptonV-N5_DR    DNA/Crypton-V          3327   3384 (21153) 2095167 *
   545   15.2  4.2  0.0  chr22             35090414 35090531  (4042549) C Merlin-N3_DR      DNA/Merlin            (132)    123       1 2095168  
  3122    9.1  5.5  0.2  chr22             35090659 35091098  (4041982) C HarbingerN4_DR    DNA/PIF-Harbinger       (0)    860     398 2095169  
  1460    9.9  7.7  4.6  chr22             35091126 35091399  (4041681) C DNA8-4A_DR        DNA/hAT-Charlie         (0)    919     638 2095170  
   384   20.1  0.0  1.9  chr22             35091375 35091463  (4041617) C DNA8-4A_DR        DNA/hAT-Charlie       (701)    112      30 2095171 *
   758   15.6  8.3  1.0  chr22             35091448 35091628  (4041452) C Harbinger-N11_DR  DNA/PIF-Harbinger     (212)    999     806 2095172  
   718   13.7  0.8  0.0  chr22             35091625 35091741  (4041339) C DNA-8-30_DR       DNA/hAT-Ac            (904)    118       1 2095173 *
   932    9.9  0.8  0.0  chr22             35091743 35091873  (4041207) C HarbingerN4_DR    DNA/PIF-Harbinger     (728)    132       1 2095169  
   215   12.8  0.0  2.6  chr22             35091879 35091918  (4041162) + hAT-N175_DR       DNA/hAT-hAT5            267    305   (405) 2095174  
  3906    8.2  1.0  6.3  chr22             35092403 35093091  (4039989) + DNA-5-8C_DR       DNA/hAT-hAT5             37    691     (0) 2095175  
  2627   11.4  8.5  0.9  chr22             35093563 35093978  (4039102) + SINE3-1           SINE/5S-Deu-L2            2    449   (141) 2095176  
  4891    9.1  7.5  0.9  chr22             35093979 35094767  (4038313) + HATN13_DR         DNA/hAT-Ac                1    840   (279) 2095177  
  2767    6.1  0.0  2.8  chr22             35094767 35095138  (4037942) + DNA6-6_DR         DNA                    4192   4553  (6728) 2095178 *
  1356   14.5 16.1  6.3  chr22             35094819 35095179  (4037901) + Helitron-2_DR     RC/Helitron           23453  23846  (3566) 2095179 *
   372    7.2  0.0  5.4  chr22             35095131 35095189  (4037891) + HATN13_DR         DNA/hAT-Ac              819    874   (245) 2095180 *
  2728   10.0  7.1  1.0  chr22             35095177 35095640  (4037440) + HATN13_DR         DNA/hAT-Ac              491    982   (137) 2095181  
  1274   10.9 10.7  2.5  chr22             35095584 35095846  (4037234) + IS3EU-4_DR        DNA/IS3EU              9258   9541  (5488) 2095182 *
   655    8.2  1.0  0.0  chr22             35095849 35095946  (4037134) C DNA-8-4_DR        DNA/hAT-Ac             (79)   2489    2391 2095183 *
  1275   13.5  8.2  5.5  chr22             35095933 35096199  (4036881) + hAT-N114_DR       DNA/hAT-Ac              627    900  (1451) 2095184  
   498   18.5  5.6  0.8  chr22             35096296 35096420  (4036660) C hAT-N199_DR       DNA/hAT?              (305)    148      18 2095185  
   260   22.2  0.0  5.8  chr22             35097171 35097242  (4035838) C TDR8B             DNA/hAT-Ac            (128)    835     766 2095186  
   756   12.1  0.0  0.0  chr22             35097243 35097358  (4035722) C DNA8-7_DR         DNA                     (0)    584     469 2095187  
   224    5.5  1.2 10.8  chr22             35097322 35097336  (4035744) + DNA-X-17_DR       DNA                    1692   1765   (609) 2095188 *
   293   12.1  0.0  0.0  chr22             35097337 35097402  (4035678) + Merlin-1_DR       DNA/Merlin             1527   1592  (8935) 2095189  
   253   13.9  0.0  1.4  chr22             35097346 35097418  (4035662) C Kolobok-2_DR      DNA/Kolobok-T2       (1085)   5615    5544 2095190 *
  1105   24.8  0.5  2.1  chr22             35097359 35097737  (4035343) C Zisupton-6_DR     DNA/Zisupton        (13306)   8810    8438 2095191 *
  1167   16.8  0.0  2.9  chr22             35097459 35097783  (4035297) + EnSpm-N42_DR      DNA/CMC-EnSpm           546    861   (391) 2095192 *
  1486   12.2  0.8  1.2  chr22             35097734 35097982  (4035098) C DNA8-7_DR         DNA                   (136)    448     201 2095187  
   384   14.2 11.6  2.1  chr22             35097962 35097978  (4035102) + CryptonV-N1_DR    DNA/Crypton-V          4900   4924  (5127) 2095193 *
  3528    8.6  6.1 18.6  chr22             35097979 35098753  (4034327) + DNA14-5-1_DR      DNA                       1    693     (0) 2095194  
   389   23.4  7.5  0.0  chr22             35098755 35098861  (4034219) C EnSpm-N39C_DR     DNA/CMC-EnSpm?       (1875)   1718    1604 2095195  
   267   24.3  4.0  0.0  chr22             35099050 35099123  (4033957) + EnSpm-N39C_DR     DNA/CMC-EnSpm?         1642   1718  (1875) 2095196  
   775    9.2  0.0  8.4  chr22             35099125 35099266  (4033814) C DNA14-5-1_DR      DNA                     (0)    693     563 2095197 *
   992   16.1  2.5 13.8  chr22             35099265 35099538  (4033542) C DNA-TA-4_DR       DNA/TcMar            (6974)   2821    2575 2095198  
   803   16.2  5.3  5.8  chr22             35099705 35099913  (4033167) C HATN12B_DR        DNA/hAT-Ac             (62)    633     426 2095199  
  1875   16.0  0.6  3.1  chr22             35099966 35100327  (4032753) C TE-X-16_DR        DNA/Crypton-A           (0)    353       1 2095200  
   252   13.1  0.0  9.3  chr22             35100365 35100384  (4032696) C DNA-5-8F_DR       DNA/hAT-hAT5           (59)    411     397 2095201  
  3226   14.0 12.3  2.7  chr22             35100385 35101060  (4032020) + DNA-5-1_DR        DNA/hAT?                  1    739     (0) 2095202  
   306   23.8 13.5  3.1  chr22             35101075 35101252  (4031828) C hAT-N126B_DR      DNA/hAT-Ac            (368)    232      37 2095203  
  1654   16.3  2.7  2.2  chr22             35101792 35102178  (4030902) C TDR19             DNA/hAT-Charlie         (0)    405       1 2095204  
  6169    6.2  0.3  5.9  chr22             35102217 35103179  (4029901) + HATN13B_DR        DNA/hAT-Ac                1    905     (0) 2095205  
   203   11.8  2.9  0.0  chr22             35103341 35103374  (4029706) + Gypsy127-I_DR     LTR/Gypsy              4640   4674   (302) 2095206  
   691   16.8  5.1  0.7  chr22             35103637 35103774  (4029306) C CryptonV-N3_DR    DNA/Crypton-V        (9846)  10817   10674 2095207  
   223   14.3  9.2  2.9  chr22             35103727 35103791  (4029289) C DNA2-16_DR        DNA                  (5167)  12884   12816 2095208 *
  2067    4.8  0.0  0.8  chr22             35103773 35104026  (4029054) C SINE3-1a          SINE/5S-Deu-L2          (2)    568     317 2095209  
   927   20.1  6.8  3.1  chr22             35104022 35104272  (4028808) C hAT-N191_DR       DNA/hAT?             (1425)   1046     787 2095210 *
   336   17.1  0.0  0.0  chr22             35104279 35104348  (4028732) C CryptonV-N3_DR    DNA/Crypton-V        (3388)  17275   17206 2095211 *
  1067    6.7  3.9  3.2  chr22             35104324 35104478  (4028602) + DNAX-23_DR        DNA                   10221  10376  (1425) 2095212 *
  1104    5.3  0.0  0.0  chr22             35104346 35104478  (4028602) + HE2_DR            SINE/tRNA-V-RTE         231    363     (0) 2095213  
   680   14.2 16.4  2.8  chr22             35104479 35104637  (4028443) + DNA-3-6_DR        DNA/Zator?              201    380   (205) 2095214 *
   777   16.2  0.7  3.4  chr22             35104479 35104498  (4028582) C EnSpm-N11_DR      DNA/CMC-EnSpm        (1905)   3448    3300 2095215  
   488   21.9 18.2 12.1  chr22             35104638 35104686  (4028394) + DNA-TA-4_DR       DNA/TcMar              9069   9474   (321) 2095216  
   676   17.6  0.6  9.9  chr22             35104687 35104863  (4028217) + hAT-N20_DR        DNA/hAT-Ac             1612   1773     (0) 2095217  
   308   15.5 28.6  2.5  chr22             35104883 35105008  (4028072) + DNA-8-28_DR       DNA/hAT-Tip100?         425    582     (0) 2095218  
   331    4.3  2.1  2.1  chr22             35106163 35106210  (4026870) C Kolobok-4N1_DR    DNA/Kolobok-T2         (13)   1656    1609 2095219 *
  1462    9.8  0.3 21.9  chr22             35106204 35106531  (4026549) + hAT-N35C_DR       DNA/hAT-Ac             1218   1487   (104) 2095220  
   356   18.8  0.0  0.0  chr22             35106532 35106600  (4026480) + DNA8-3C_DR        DNA/hAT-Tip100            1     69   (236) 2095221  
   227   16.7  5.0  0.0  chr22             35106631 35106690  (4026390) C hAT-N104_DR       DNA/hAT-Tip100        (239)    291     229 2095222  
   612   11.4  9.6  0.8  chr22             35106738 35106852  (4026228) + hAT-N35B_DR       DNA/hAT-Ac             1488   1612     (0) 2095223  
   887   10.6  9.2  0.6  chr22             35106854 35107044  (4026036) + hAT-25N1_DR       DNA/hAT-Charlie         859   1003     (2) 2095224  
   524   17.4 19.4  3.4  chr22             35107177 35107408  (4025672) C hAT-N86_DR        DNA/hAT-Ac            (276)    268       1 2095225  
  2927    9.3  4.8  2.2  chr22             35108030 35108499  (4024581) C hAT-N32_DR        DNA/hAT-Charlie         (0)    501       2 2095226  
  1028    1.7  0.0  0.0  chr22             35108976 35109091  (4023989) + Kolobok-N2A_DR    DNA/Kolobok-T2            1    116  (1239) 2095227  
   703   12.6  4.5  0.0  chr22             35109091 35109201  (4023879) C DNA-TTAA-3_DR     DNA                  (1012)    167      52 2095228 *
  1068   10.1 14.6  4.6  chr22             35109200 35109438  (4023642) C DNA-8-1_DR        DNA/hAT-Ac           (1070)    262       1 2095229  
   439   12.2  0.0  1.4  chr22             35109439 35109513  (4023567) + DNA-4-1_DR        DNA/Sola-2              455    528    (84) 2095230  
   644   14.2  0.8  5.5  chr22             35109515 35109648  (4023432) C hAT-N35_DR        DNA/hAT-Ac              (0)   1433    1306 2095231  
  3046   10.7  2.8  1.1  chr22             35109735 35110198  (4022882) C HarbingerN1_DR    DNA/PIF-Harbinger     (106)    544      73 2095232 *
  4580    9.1  3.0  1.0  chr22             35110189 35110879  (4022201) + DIRS-N2_DR        LTR/Ngaro              3803   4507  (1522) 2095233  
   553   12.6  0.0  0.0  chr22             35110857 35110943  (4022137) C Harbinger1_DR     DNA/PIF-Harbinger    (4374)     87       1 2095234 *
   284   12.8  0.0  0.0  chr22             35110911 35110949  (4022131) C EnSpm-N44_DR      DNA/CMC-EnSpm        (3029)   5623    5585 2095235 *
   669   10.4  0.0  2.8  chr22             35110943 35111051  (4022029) C hAT-N35C_DR       DNA/hAT-Ac           (1234)    357     252 2095236  
   324   14.1  0.0  5.6  chr22             35111057 35111131  (4021949) C hAT-N35C_DR       DNA/hAT-Ac           (1520)     71       1 2095236  
   241   13.1  0.0  4.3  chr22             35111134 35111181  (4021899) + DNA-4-1_DR        DNA/Sola-2              524    569    (43) 2095237  
 11888    2.1  2.2  0.5  chr22             35111182 35112607  (4020473) + DNA8-9_DR         DNA/hAT-Ac                1   1451     (0) 2095238  
   384    7.8  0.0  0.0  chr22             35112608 35112658  (4020422) + DNA4-1B_DR        DNA/Sola-2              564    614     (0) 2095239  
   215   25.4  1.7  0.0  chr22             35113211 35113269  (4019811) + Helitron-N5_DR    RC/Helitron            9340   9399   (110) 2095240 *
   589   28.8  7.6 10.8  chr22             35113229 35116534  (4016546) + MOSAT_DR          Satellite                 1   3200  (1023) 2095241  
   305   23.4  7.9  8.7  chr22             35116293 35116580  (4016500) + Helitron-N5_DR    RC/Helitron            8995   9277   (232) 2095242 *
  1069   12.1  0.5  6.0  chr22             35116921 35117113  (4015967) + HATN10B_DR        DNA/hAT-Ac                1    183   (425) 2095243  
   879   22.5  2.3  0.5  chr22             35117078 35117296  (4015784) C Helitron-2_DR     RC/Helitron         (17802)   9610    9388 2095244 *
  1468    6.7  0.5  0.0  chr22             35117112 35117305  (4015775) C hAT-N4C_DR        DNA/hAT-Charlie         (0)    195       1 2095245  
   836   20.2  0.6  0.6  chr22             35117146 35117316  (4015764) + hAT-N154_DR       DNA/hAT-Tip100          178    348  (1047) 2095246 *
  9842    3.7  1.6  1.1  chr22             35117317 35118536  (4014544) C LOOPERN1_DR       DNA/Kolobok-T2          (0)   1234       8 2095247  
   545   18.0  1.0  0.0  chr22             35118537 35118636  (4014444) + HATN10_DR         DNA/hAT-Ac              355    455     (0) 2095248  
   274   25.9  0.0  2.4  chr22             35118956 35119042  (4014038) + hAT-N175_DR       DNA/hAT-hAT5              1     85   (625) 2095249 *
   864   19.5 14.2  0.0  chr22             35119039 35119260  (4013820) + DNA-3-6_DR        DNA/Zator?               24    277   (308) 2095250  
  1539    9.3  0.4  9.6  chr22             35119261 35119534  (4013546) + HARBINGERN2B_DR   DNA/PIF-Harbinger         1    251   (548) 2095251  
   301   15.7  0.0  0.0  chr22             35119589 35119639  (4013441) + HARBINGERN2B_DR   DNA/PIF-Harbinger       260    310   (489) 2095252  
   263   15.4  1.9  3.8  chr22             35119643 35119696  (4013384) + DNA-3-6_DR        DNA/Zator?              531    583     (2) 2095253  
  2191    7.7 21.8  0.4  chr22             35119720 35120099  (4012981) C L2-3_DRe          LINE/L2               (379)   4689    4229 2095254  
   413   23.9  3.5  6.4  chr22             35120385 35120420  (4012660) + Zisupton-6_DR     DNA/Zisupton           8744   8797 (13319) 2095255  
   460   21.9  0.0  0.0  chr22             35120421 35120539  (4012541) C ERV1-N3-I_DR      LTR/ERV1              (855)   3736    3618 2095256  
   254   10.1  5.3  9.5  chr22             35120487 35120617  (4012463) + L1-56_DR          LINE/L1                4841   4966    (16) 2095257 *
   413   23.9  3.5  6.4  chr22             35120540 35120599  (4012481) + Zisupton-6_DR     DNA/Zisupton           8798   8892 (13224) 2095255  
   368   21.4  9.0  0.0  chr22             35120638 35120726  (4012354) C TC1DR3            DNA/TcMar-Tc1        (1120)    105       9 2095258  
   217   22.1  0.0 10.9  chr22             35120980 35121040  (4012040) C hAT-28_DR         DNA/hAT-Charlie      (2056)    148      94 2095259 *
   743    9.8  0.0  0.0  chr22             35120987 35121088  (4011992) C hAT-N185B_DR      DNA/hAT?             (1035)    321     220 2095260  
  3293   11.6  0.4  0.4  chr22             35121135 35121643  (4011437) + TC1DR2            DNA/TcMar-Tc1             1    509   (367) 2095261  
  9871    3.4  0.2  7.2  chr22             35121644 35122974  (4010106) C Chaplin1A_DR      DNA/hAT-Charlie         (0)   1245       1 2095262  
   356    9.1  3.6  0.0  chr22             35122979 35123033  (4010047) + TC1DR2            DNA/TcMar-Tc1           522    578   (298) 2095263  
   967   11.2  0.0  1.7  chr22             35123036 35123067  (4010013) + (TAGA)n           Simple_repeat             1    111   (121) 2095264  
   848    6.0  1.2 13.6  chr22             35123068 35123240  (4009840) C Ginger1-N1_DR     DNA/Ginger-1         (2217)    441     288 2095265  
   967   11.2  0.0  1.7  chr22             35123241 35123272  (4009808) + (TAGA)n           Simple_repeat           112    232     (0) 2095264  
   954   16.6 15.2  0.8  chr22             35123279 35123508  (4009572) + Kolobok-N10B_DR   DNA/Kolobok               1    263     (8) 2095266  
   202   19.2  1.9  0.0  chr22             35124184 35124235  (4008845) C hAT-12_DR         DNA/hAT-Charlie       (412)   2300    2248 2095267  
   290   12.2  0.0  0.0  chr22             35128628 35128668  (4004412) + TDR2              DNA/TcMar-Tc1             1     41   (896) 2095268 *
  2336    7.1  2.8  0.6  chr22             35128666 35128989  (4004091) + TDR2              DNA/TcMar-Tc1           428    758   (179) 2095269  
  1978   27.5  1.7 19.5  chr22             35128984 35130391  (4002689) + Helitron-N5_DR    RC/Helitron            1998   2915  (6594) 2095270 *
  1262   28.4  1.6 12.2  chr22             35129127 35131495  (4001585) + MOSAT_DR          Satellite                 1   2117   (980) 2095271 *
   448   28.0  0.6 24.2  chr22             35131042 35131668  (4001412) + Helitron-N5_DR    RC/Helitron            8996   9504     (5) 2095272 *
   451    8.8  2.5  1.2  chr22             35132802 35132882  (4000198) + L2-5_DRe          LINE/L2                2141   2222     (5) 2095273  
   240   23.1  2.1  2.1  chr22             35132805 35132818  (4000262) C CryptonV-N5_DR    DNA/Crypton-V       (16948)   7589    7502 2095274 *
   339   17.6  1.4  0.0  chr22             35132819 35132892  (4000188) C DNA8-25_DR        DNA                  (2828)   1139    1065 2095275  
  3179    7.8  6.5  3.1  chr22             35132954 35133459  (3999621) C HATN6_DR          DNA/hAT-Ac            (309)    702     180 2095276  
   251    7.7  2.6  0.0  chr22             35133452 35133490  (3999590) C CryptonV-N3_DR    DNA/Crypton-V       (19449)   1214    1175 2095277 *
  1901    9.0  0.0  0.4  chr22             35133459 35133738  (3999342) + EnSpm-N3B_DR      DNA/CMC-EnSpm          1036   1314  (2420) 2095278  
   302    7.3  0.0  0.0  chr22             35133703 35133743  (3999337) C EnSpm-10_DR       DNA/CMC-EnSpm        (5834)    471     431 2095279 *
   213   14.9  0.0  6.4  chr22             35133705 35133754  (3999326) + Harbinger-5_DR    DNA/PIF-Harbinger      1174   1220  (5439) 2095280 *
  1313    9.5  0.0  4.2  chr22             35133738 35133934  (3999146) C HATN6_DR          DNA/hAT-Ac            (822)    189       1 2095281  
  1237   12.0  2.0  0.5  chr22             35134259 35134459  (3998621) C TDR23             DNA                     (3)   1144     941 2095282  
  1955    3.0  0.0  0.4  chr22             35134527 35134760  (3998320) C P-1N2_DR          DNA/P                   (0)   2146    1914 2095283 *
  6266    5.2  0.8  3.2  chr22             35134760 35135581  (3997499) C P-1N2_DR          DNA/P                (1343)    803       1 2095284  
  1556    4.8  0.5  0.0  chr22             35135582 35135770  (3997310) + hAT-N127_DR       DNA/hAT-Charlie        5820   6009  (4307) 2095285  
   321   21.6  9.1  0.0  chr22             35135782 35135869  (3997211) C HATN6_DR          DNA/hAT-Ac            (877)    134      39 2095276  
   230   28.1  8.0  3.9  chr22             35135870 35135881  (3997199) C CryptonV-N2_DR    DNA/Crypton-V       (14620)   2018    1915 2095286  
   231   28.6  3.9  0.0  chr22             35136550 35136626  (3996454) + hAT-N21B_DR       DNA/hAT-Ac              683    762   (539) 2095287 *
   317   20.0  1.3  1.3  chr22             35136579 35136654  (3996426) + Mariner-6_DR      DNA/TcMar-Tc1             1     76  (1553) 2095288  
   321   16.9  5.2  0.0  chr22             35136675 35136751  (3996329) + hAT-N21B_DR       DNA/hAT-Ac              836    916   (385) 2095289  
  6777    5.1  6.7  0.5  chr22             35136786 35137694  (3995386) + hAT-N56_DR        DNA/hAT-Ac                1    965   (189) 2095290  
  7117    4.9  3.2  4.2  chr22             35137695 35138714  (3994366) C LOOPERN3_DR       DNA/Kolobok-T2          (0)   1011       1 2095291  
  1129    5.0 10.3  2.5  chr22             35138715 35138893  (3994187) + hAT-N56_DR        DNA/hAT-Ac              962   1154     (0) 2095292  
   547   15.7  0.0  0.0  chr22             35138894 35138975  (3994105) C Harbinger-N25_DR  DNA/PIF-Harbinger     (201)    375     294 2095293  
   481    8.1  0.0  0.0  chr22             35138979 35139040  (3994040) + hAT-N129_DR       DNA/hAT-Ac              703    764     (0) 2095294  
   460   16.0  0.0  0.0  chr22             35139041 35139053  (3994027) + DNA6-1_DR         DNA/hAT-hAT5            786    860   (289) 2095295 *
   576   15.4  9.0  2.8  chr22             35139043 35139176  (3993904) C DNA8-7_DR         DNA/hAT-Ac            (357)    227      86 2095296  
   232   30.8  1.9  0.9  chr22             35139123 35139154  (3993926) C Helitron-2_DR     RC/Helitron         (21269)   6143    6038 2095297 *
   352   15.1  1.4  0.0  chr22             35139155 35139165  (3993915) C DNA9-3_DR         DNA/MULE-MuDR?       (1735)   9644    9571 2095298  
   363    6.5  0.0  0.0  chr22             35139166 35139227  (3993853) C DNA8-25_DR        DNA                  (3231)    736     675 2095299  
   276   17.4  0.0  1.4  chr22             35139167 35139236  (3993844) + Penelope-1_DR     LINE/Penelope          4082   4150   (296) 2095300 *
   279   13.8  0.0  0.0  chr22             35139181 35139238  (3993842) + EnSpm-10_DR       DNA/CMC-EnSpm          5768   5825   (480) 2095301  
   223   22.4  8.2  0.0  chr22             35139237 35139251  (3993829) + CryptonV-N5_DR    DNA/Crypton-V          9178   9269 (15268) 2095302 *
  1264   15.5 10.9  3.3  chr22             35139780 35140092  (3992988) C Kolobok-N1_DR     DNA/Kolobok-T2?        (96)    703     368 2095303  
   865   12.5 10.5  0.0  chr22             35140109 35140260  (3992820) C Kolobok-N1_DR     DNA/Kolobok-T2?       (608)    191      24 2095303  
   902   14.4  2.0  0.0  chr22             35140293 35140445  (3992635) + Kolobok-N16_DR    DNA/Kolobok?            381    536   (706) 2095304  
  7139    6.4 14.6  1.2  chr22             35140529 35141609  (3991471) + TC1DR3            DNA/TcMar-Tc1             1   1224     (1) 2095305  
   239   13.2  0.0  0.0  chr22             35141576 35141613  (3991467) C DNA8-26_DR        DNA                  (2990)   1540    1503 2095306 *
   320   23.7  0.0  7.5  chr22             35142181 35142294  (3990786) + Kolobok-N11_DR    DNA/Kolobok-T2            3    108   (363) 2095307  
   264   22.8  1.2  3.8  chr22             35142519 35142600  (3990480) + SAT-10_DR         Satellite                95    174  (1424) 2095308 *
  1126   13.6  0.0  1.6  chr22             35142574 35142760  (3990320) + TE-X-16_DR        DNA/Crypton-A           131    314    (39) 2095309  
   985   16.4  1.0  1.6  chr22             35142799 35142990  (3990090) C SINE2-1_DR        SINE/tRNA               (0)    198       8 2095310  
  2300    8.5 15.9  0.0  chr22             35143046 35143397  (3989683) C TC1DR3            DNA/TcMar-Tc1           (0)   1225     818 2095311  
   866    4.9  5.4  3.3  chr22             35143396 35143542  (3989538) + TDR1              DNA/TcMar-Tc1           975   1124   (112) 2095312 *
   688   28.1  1.4  2.3  chr22             35143505 35143542  (3989538) C Helitron-2_DR     RC/Helitron         (17804)   9608    9573 2095313 *
  1741    1.6  0.0  0.0  chr22             35143543 35143735  (3989345) C TDR3              DNA/hAT-Charlie         (0)    193       1 2095314  
   714    8.8  4.3  1.7  chr22             35143737 35143852  (3989228) + TDR1              DNA/TcMar-Tc1          1118   1236     (0) 2095315  
  2017   13.3  0.0  2.2  chr22             35143856 35144185  (3988895) C L1-139_DR         LINE/L1              (3165)    545     223 2095316  
  2828   10.9  5.0  1.2  chr22             35144343 35144842  (3988238) C L1-51_DR          LINE/L1                 (0)   5792    5274 2095317  
   205   18.4  2.0  0.0  chr22             35145114 35145162  (3987918) + EnSpm-N13_DR      DNA/CMC-EnSpm          7611   7660 (14489) 2095318 *
  1144   15.2  5.7  1.6  chr22             35145129 35145146  (3987934) + Helitron-N3_DR    RC/Helitron            1536   1654  (1362) 2095319  
  1193   10.4  6.6  0.4  chr22             35145147 35145358  (3987722) + Mariner-N38_DR    DNA/TcMar-Tc1            31    255   (292) 2095320  
  1144   15.2  5.7  1.6  chr22             35145359 35145372  (3987708) + Helitron-N3_DR    RC/Helitron            1655   1789  (1227) 2095319  
  3221    5.8  1.6  4.6  chr22             35145373 35145862  (3987218) + DNA-8-1_DR        DNA/hAT-Ac                2    477   (855) 2095321 *
  5517    6.3  1.3  0.3  chr22             35145859 35146575  (3986505) + L2-2_DRe          LINE/L2                3499   4222    (16) 2095322  
  3988   10.7  4.9  3.9  chr22             35146574 35147242  (3985838) C DNA-TTAA-1_DR     DNA                   (268)   1083     408 2095323 *
  2640   18.2  7.4  9.2  chr22             35147243 35147425  (3985655) + DNA-8-1_DR        DNA/hAT-Ac              495   1332     (0) 2095324  
   940   13.2  2.0 13.6  chr22             35147427 35147680  (3985400) + hAT-N21B_DR       DNA/hAT-Ac              959   1186   (115) 2095325  
  1443   17.3 12.3  1.7  chr22             35148042 35148530  (3984550) C TDR7              DNA                     (2)    539      36 2095326  
   383   18.2  0.7  8.6  chr22             35148486 35148623  (3984457) C CryptonV-N5_DR    DNA/Crypton-V        (8295)  16242   16115 2095327 *
   304   26.7  4.3  1.8  chr22             35148490 35148653  (3984427) C L1-56_DR          LINE/L1                 (1)   4981    4814 2095328 *
   517   23.2  3.1  0.8  chr22             35148528 35148657  (3984423) + DNA-N43_DR        DNA/TcMar-Fot1          587    719   (335) 2095329 *
   629   15.5  0.0  0.0  chr22             35148555 35148683  (3984397) + DNA8-26_DR        DNA                    1411   1539  (2991) 2095330  
   420   20.3  0.6 32.8  chr22             35148562 35148649  (3984431) C Merlin-2_DR       DNA/Merlin           (8966)   4955    4901 2095331 *
  4301    7.5  5.2  0.0  chr22             35148650 35149250  (3983830) C TC1DR3            DNA/TcMar-Tc1           (0)   1225     594 2095332  
  4255    7.9 15.3  1.2  chr22             35149266 35149995  (3983085) C CR1-12_DR         LINE/L2               (289)   1451     620 2095333  
   439    4.9  0.0  0.0  chr22             35150002 35150062  (3983018) C Mariner-N38_DR    DNA/TcMar-Tc1         (367)    180     120 2095334  
   293   19.1  0.0  0.0  chr22             35150472 35150539  (3982541) C Zisupton-6_DR     DNA/Zisupton         (8659)  13457   13390 2095335 *
  2010   13.4  9.4  0.3  chr22             35150480 35150830  (3982250) C HE1_DR1           SINE/tRNA-V-RTE        (19)    383       1 2095336  
   274   15.9  3.6  8.9  chr22             35150540 35150553  (3982527) C CryptonV-1_DR     DNA/Crypton-V       (15169)   2703    2626 2095337 *
  1661   23.6 13.7  5.7  chr22             35150831 35151262  (3981818) C Merlin-1_DR       DNA/Merlin           (1484)   9043    8202 2095338  
  1035   21.3 12.7 19.7  chr22             35151018 35151407  (3981673) + Helitron-2_DR     RC/Helitron           23101  23445  (3967) 2095339 *
  2173   13.3  4.0  2.4  chr22             35151408 35151784  (3981296) + HE1_DR1           SINE/tRNA-V-RTE           1    383    (19) 2095340  
  1462   19.1  3.7 13.0  chr22             35151417 35151878  (3981202) C Merlin-1_DR       DNA/Merlin           (5835)   4692    4269 2095341 *
   250   19.3  1.2  1.2  chr22             35151813 35151896  (3981184) C hAT-13_DR         DNA/hAT-Tip100        (346)   2456    2373 2095342 *
   253   13.0 10.9  0.0  chr22             35152061 35152106  (3980974) + DNA-X-2B_DR       DNA                       1     51   (388) 2095343  
   815   13.7  0.0  0.7  chr22             35152272 35152411  (3980669) + hAT-N129_DR       DNA/hAT-Ac                1    139   (625) 2095344  
   736   13.0 13.6  4.9  chr22             35152415 35152657  (3980423) C hAT-N58B_DR       DNA/hAT-Ac              (3)    788     526 2095345  
  4254    3.6  0.8  0.6  chr22             35152662 35153187  (3979893) C hAT-N45C_DR       DNA/hAT?              (401)    836     310 2095346  
  1873   12.2  6.2  0.3  chr22             35153182 35153503  (3979577) + hAT-N129_DR       DNA/hAT-Ac              424    764     (0) 2095347 *
   537   24.0  0.0  0.0  chr22             35153935 35154059  (3979021) + DNA-X-2_DR        DNA                     463    587   (229) 2095348  
  1082   13.5  9.9  1.2  chr22             35154069 35154301  (3978779) C Mariner-N38_DR    DNA/TcMar-Tc1          (38)    509     257 2095349  
  7880    2.9  4.0  0.0  chr22             35154302 35155245  (3977835) + hAT-N30_DR        DNA/hAT-Ac                1    982     (0) 2095350  
 10253    4.7  5.4  0.3  chr22             35155258 35156582  (3976498) C TZF28B            DNA/TcMar-Tc1           (0)   1614     223 2095351  
   993    9.9 33.0  0.7  chr22             35156602 35156834  (3976246) + TC1DR2            DNA/TcMar-Tc1           569    876     (0) 2095352  
  3149   15.0  2.3  8.5  chr22             35157303 35157987  (3975093) C hAT-N138B_DR      DNA/hAT-Ac              (1)   1448     803 2095353  
   230   17.8  0.0  0.0  chr22             35158109 35158153  (3974927) C hAT-N138_DR       DNA/hAT-Ac            (851)    735     691 2095354 *
  3699   10.0  6.3  0.0  chr22             35158153 35158692  (3974388) C EXPANDER1_DR      LINE/RTE-BovB         (219)   3146    2573 2095355  
  2249    7.3  6.3  0.0  chr22             35158729 35159043  (3974037) C DNA2-2_DR         DNA                     (1)    785     462 2095356  
  2515    6.8  0.3  0.0  chr22             35159044 35159366  (3973714) C Harbinger-N13_DR  DNA/PIF-Harbinger       (0)    324       1 2095357  
  3525    4.5  1.3  0.2  chr22             35159367 35159816  (3973264) C DNA2-2_DR         DNA                   (333)    453       1 2095356  
   367   20.3  1.9  6.9  chr22             35159831 35159936  (3973144) + Kolobok-N4_DR     DNA/Kolobok-T2         1579   1679  (1323) 2095358 *
   983   15.5 12.4  0.0  chr22             35159847 35160072  (3973008) C ANGEL             DNA/Kolobok            (55)    254       1 2095359  
   222   11.8  0.0  0.0  chr22             35160045 35160078  (3973002) C DNA2-16_DR        DNA                  (7976)  10075   10042 2095360 *
   222   19.5  0.0 11.5  chr22             35160079 35160094  (3972986) C Helitron-2_DR     RC/Helitron         (15251)  12146   12110 2095361  
   928    9.7  0.4  4.2  chr22             35160739 35161903  (3971177) C SAT-4_DR          Satellite               (4)   1479      11 2095362  
   254   35.7  4.5  4.1  chr22             35161904 35162216  (3970864) + Copia-13E_DR-I    LTR/Gypsy?              476    789  (1305) 2095363  
   212   35.8  6.8  2.8  chr22             35161993 35162271  (3970809) + Copia-13E_DR-I    LTR/Gypsy?              476    765  (1329) 2095364 *
   279    7.2  0.0  2.4  chr22             35162264 35162306  (3970774) C DNA2-17_DR        DNA                    (73)    102      61 2095365  
   290   18.5  6.2  0.0  chr22             35163007 35163071  (3970009) + DNA6-1_DR         DNA/hAT-hAT5             33    101  (1048) 2095366  
   424   32.3  4.1  3.3  chr22             35163111 35163152  (3969928) C hAT-N22B_DR       DNA/hAT-Ac            (340)   1039     799 2095367  
  1721    2.5  0.0  0.0  chr22             35163153 35163349  (3969731) + hATN4B_DR         DNA/hAT-Charlie           2    198     (0) 2095368  
   485   20.2  0.0  0.0  chr22             35163272 35163365  (3969715) C L1-60_DR          LINE/L1              (5311)    366     273 2095369 *
   348   24.9  1.6  6.5  chr22             35163366 35163400  (3969680) C ENSPM-6_DR        DNA/CMC-EnSpm       (10148)  22468   22346 2095370  
   312    8.1  5.8  1.1  chr22             35163468 35163554  (3969526) C DNA-8-7_DR        DNA/hAT-Tip100         (47)   1002     912 2095371 *
   364    8.3  4.7  1.1  chr22             35163492 35163549  (3969531) C Merlin-1_DR       DNA/Merlin           (8294)   2233    2173 2095372  
  2133   10.0 16.6  1.3  chr22             35163550 35163953  (3969127) C TDR2              DNA/TcMar-Tc1           (1)    936     472 2095373  
   238   10.8  4.3  2.6  chr22             35163555 35163572  (3969508) C EnSpm-N44_DR      DNA/CMC-EnSpm        (1713)   6909    6846 2095374 *
  1235    7.9  7.9  0.5  chr22             35163941 35164130  (3968950) C hAT-N95_DR        DNA/hAT-Blackjack     (581)    243      40 2095375  
  1133   10.9  1.7  0.6  chr22             35164101 35164275  (3968805) + EnSpm-N37_DR      DNA/CMC-EnSpm           303    479  (6168) 2095376 *
   366    9.6  0.0  0.0  chr22             35164261 35164312  (3968768) C hAT-N95_DR        DNA/hAT-Blackjack     (772)     52       1 2095377 *
   223   16.7  3.7  0.0  chr22             35164381 35164434  (3968646) C Dada-tL_DR        DNA/Dada             (8038)   2369    2314 2095378 *
  3458    8.9  0.2  1.0  chr22             35164396 35164917  (3968163) C Mariner-N38_DR    DNA/TcMar-Tc1           (0)    547      30 2095379  
   217   14.3  7.1  0.0  chr22             35164434 35164444  (3968636) C MuDR-2_DR         DNA/MULE-MuDR        (5809)  18123   18065 2095380 *
   591   10.2 15.6  0.7  chr22             35164812 35164939  (3968141) + CryptonV-N4_DR    DNA/Crypton-V          4962   5108  (8385) 2095381  
   397    9.2  8.0  1.1  chr22             35164934 35165021  (3968059) + L1-25_DR          LINE/L1                5607   5700    (11) 2095382 *
  1760   13.6  6.6  0.9  chr22             35165220 35165537  (3967543) C SINE2-4_DR        SINE/tRNA-V-RTE        (11)    360      25 2095383  
  1326   20.6  6.7  1.9  chr22             35165538 35165576  (3967504) + Mariner-N2_DR     DNA/TcMar              1321   1694  (2272) 2095384  
   424   19.1  5.1  8.3  chr22             35165784 35165814  (3967266) C EnSpm-8_DR        DNA/CMC-EnSpm        (1465)   7976    7950 2095385  
   475   16.4 23.2  1.6  chr22             35165815 35165969  (3967111) + ANGEL             DNA/Kolobok               1    188   (121) 2095386  
   240   17.7  9.4  2.9  chr22             35165961 35166024  (3967056) C TE-X-13_DR        Unknown              (1247)   1178    1111 2095387 *
   281   18.3  0.9  0.9  chr22             35165969 35166039  (3967041) C EnSpm-17_DR       DNA/CMC-EnSpm        (6524)   2752    2705 2095388 *
   363   27.1  9.9  3.9  chr22             35165970 35166001  (3967079) C IS3EU-1_DR        DNA/IS3EU            (4523)   4176    3979 2095389  
   209   30.8  0.0  0.0  chr22             35166020 35166084  (3966996) + hAT-N74_DR        DNA/hAT-Ac              180    244  (1250) 2095390  
   436   13.0  4.0 18.2  chr22             35166274 35166423  (3966657) + hAT-N133_DR       DNA/hAT-Ac              117    248   (375) 2095391  
  1359   12.7  6.9  0.3  chr22             35166779 35166810  (3966270) C Helitron-N3B_DR   RC/Helitron          (4177)   2427    2378 2095392  
  1610    6.9  6.1  0.0  chr22             35166811 35167056  (3966024) C Mariner-N38_DR    DNA/TcMar-Tc1           (0)    547     287 2095393  
  1441    9.1 20.5  0.3  chr22             35167057 35167096  (3965984) + hAT-N164_DR       DNA/hAT-Tip100          834   1177   (863) 2095394  
  2496    8.0  9.0  2.9  chr22             35167097 35167520  (3965560) + TDR8C             DNA                       1    449   (673) 2095395  
   305    2.1 25.5  0.0  chr22             35167524 35167570  (3965510) C Harbinger-N12_DR  DNA/PIF-Harbinger       (0)    702     644 2095396  
   524   13.8 15.7  7.8  chr22             35167576 35167779  (3965301) C L1-69_DR          LINE/L1               (178)   5843    5625 2095397  
   663   18.2  6.6  0.6  chr22             35168353 35168518  (3964562) + ANGEL             DNA/Kolobok               1    176   (133) 2095398  
   320   21.4  9.1  0.9  chr22             35168441 35168539  (3964541) C EnSpm-N47_DR      DNA/CMC-EnSpm?       (2041)    976     870 2095399 *
   279   24.2  1.1  2.2  chr22             35168556 35168648  (3964432) + DNA-2-32_DR       DNA/CMC-EnSpm?         3748   3839  (4943) 2095400 *
   486   12.8  4.7  0.0  chr22             35168579 35168664  (3964416) C HATN17_DR         DNA/hAT-Tip100       (1050)    497     408 2095401 *
   559    5.6  0.0  0.0  chr22             35168594 35168664  (3964416) C SINE2-3_DR        SINE/tRNA-V-RTE         (0)    368     298 2095402  
   203   10.7  0.0  0.0  chr22             35168663 35168690  (3964390) C DNA2-16_DR        DNA                  (7982)  10069   10042 2095403 *
   961   10.2  0.0  0.0  chr22             35168883 35169009  (3964071) C Tc1-5_DR          DNA/TcMar-Tc1         (562)    672     546 2095404  
   328   21.1  4.3  2.1  chr22             35169007 35169098  (3963982) + hAT-N86_DR        DNA/hAT-Ac                7    100   (444) 2095405 *
   953   17.8  1.5  3.1  chr22             35169150 35169346  (3963734) + DNA-3-6B_DR       DNA/Zator?               24    217   (138) 2095406  
   967   18.7  0.5  3.1  chr22             35169532 35169730  (3963350) + DNA-3-6B_DR       DNA/Zator?               24    217   (138) 2095407  
   862   20.2  1.4  6.1  chr22             35169832 35170053  (3963027) C Harbinger-N10_DR  DNA/PIF-Harbinger     (116)    212       1 2095408  
   456   24.1 19.9  1.9  chr22             35170081 35170346  (3962734) + Kolobok-N10_DR    DNA/Kolobok             329    641     (2) 2095409  
   327   13.3  3.3  0.0  chr22             35170619 35170678  (3962402) + DNA-2-30_DR       DNA                      30     91   (297) 2095410  
   743   13.7 15.0  0.0  chr22             35170788 35170940  (3962140) + Kolobok-N5_DR     DNA/Kolobok-T2?         148    323   (162) 2095411 *
   921   16.0 16.4  0.0  chr22             35170936 35171148  (3961932) + Kolobok-N5_DR     DNA/Kolobok-T2?          76    323   (162) 2095412  
   804   14.2 21.8  0.0  chr22             35171144 35171340  (3961740) + Kolobok-N5_DR     DNA/Kolobok-T2?          76    315   (170) 2095412 *
   665   10.9 21.6  0.6  chr22             35171344 35171482  (3961598) + Kolobok-N5_DR     DNA/Kolobok-T2?          79    246   (239) 2095413  
   338   17.9  6.4  0.0  chr22             35171484 35171561  (3961519) + Kolobok-N5_DR     DNA/Kolobok-T2?         390    472    (13) 2095414  
  1652   13.2 12.5  1.4  chr22             35172199 35172583  (3960497) + HATN1_DR          DNA/hAT                   1    427     (0) 2095415  
  1508   12.9  5.6  3.5  chr22             35172635 35172964  (3960116) C HATN10_DR         DNA/hAT-Ac             (48)    407      70 2095416  
  2341   10.8  2.3 13.2  chr22             35172965 35173515  (3959565) C DNA8-4A_DR        DNA/hAT-Charlie         (0)    919      54 2095417  
  2481    6.0  3.6  0.0  chr22             35173525 35173855  (3959225) + HE2_DR            SINE/tRNA-V-RTE          21    363     (0) 2095418  
   628   16.0  0.0  4.2  chr22             35173857 35173980  (3959100) + Kolobok-N6_DR     DNA/Kolobok-T2?         346    464     (3) 2095419  
  1598   15.6 23.7  0.2  chr22             35176831 35177189  (3955891) + DIRS-N3_DR        LTR/Ngaro               928   1370  (4867) 2095420 *
  1607   11.0  2.8  0.0  chr22             35176936 35177190  (3955890) + hAT-N203_DR       DNA/hAT-Tip100         1294   1555  (3986) 2095421  
  1300   14.1  7.4  0.8  chr22             35177807 35178049  (3955031) C HATN12_DR         DNA/hAT-Ac              (0)    579     321 2095422  
  1100   11.4  9.9  0.0  chr22             35178066 35178266  (3954814) C Mariner-N27_DR    DNA/TcMar-ISRm11      (333)    853     633 2095423  
   601   17.6  4.3  2.8  chr22             35178256 35178395  (3954685) + hAT-N203_DR       DNA/hAT-Tip100         1050   1191  (4350) 2095424 *
   517   12.8 16.0  0.0  chr22             35178610 35178703  (3954377) + hAT-N57_DR        DNA/hAT-Ac               79    187  (1099) 2095425  
   302   19.1  3.4  7.8  chr22             35178712 35178859  (3954221) + hAT-N57_DR        DNA/hAT-Ac             1094   1235    (51) 2095426  
  1279    7.3  7.2  1.0  chr22             35178910 35179090  (3953990) C HATN4_DR          DNA/hAT-Charlie         (0)    192       1 2095427  
  1540   16.0  5.9  1.6  chr22             35179091 35179394  (3953686) C Harbinger-N10_DR  DNA/PIF-Harbinger      (11)    317       1 2095428  
   465   30.1 11.3  0.8  chr22             35179091 35179130  (3953950) + TDR19             DNA/hAT-Charlie           1    244   (161) 2095429 *
  3027   16.0 11.6 10.1  chr22             35182692 35183621  (3949459) C HARBINGERN2C_DR   DNA/PIF-Harbinger       (0)    943       1 2095430  
   204   18.9  0.0  8.3  chr22             35183936 35183987  (3949093) C EnSpm-7_DR        DNA/CMC-EnSpm        (3842)   7192    7145 2095431  
   231   17.3  3.9  0.0  chr22             35184473 35184524  (3948556) + hAT-N111_DR       DNA/hAT-Ac              645    698   (404) 2095432  
   294   12.4 40.4  0.6  chr22             35184525 35184653  (3948427) C hAT-N130_DR       DNA/hAT-Ac              (4)    417     245 2095433  
   578   17.5 21.0  3.1  chr22             35184654 35184901  (3948179) + hAT-N161_DR       DNA/hAT-Ac                1    291   (533) 2095434  
   537    6.9  2.8  0.0  chr22             35184901 35184972  (3948108) + hAT-N161_DR       DNA/hAT-Ac              749    822     (2) 2095435 *
   443   16.6  6.8 15.2  chr22             35184974 35185136  (3947944) C hAT-N130_DR       DNA/hAT-Ac            (169)    252     102 2095433  
   206   27.3  8.4  3.2  chr22             35185025 35185202  (3947878) C DNA6-1_DR         DNA/hAT-hAT5          (793)    356     170 2095436 *
   204   18.3  8.9  2.5  chr22             35185311 35185335  (3947745) C L1-48_DR          LINE/L1               (101)   5666    5551 2095437  
   326    7.1  0.0  0.0  chr22             35185336 35185419  (3947661) C Helitron-4_DR     RC/Helitron         (19916)  11952   11869 2095438 *
   334    5.8  0.0  1.2  chr22             35185346 35185432  (3947648) C DNA-8-7_DR        DNA/hAT-Tip100         (53)    996     911 2095439 *
   407    8.2  1.1  3.5  chr22             35185366 35185453  (3947627) + EnSpm-N36B_DR     DNA/CMC-EnSpm          3121   3206   (210) 2095440  
   381   17.4 11.6  0.0  chr22             35185473 35185593  (3947487) + DNA-2-30_DR       DNA                     236    370    (18) 2095441 *
   484   11.8  2.9  6.0  chr22             35185482 35185606  (3947474) C DNA-2-30_DR       DNA                   (254)    134      17 2095442  
   402   18.4  1.1  0.0  chr22             35185793 35185879  (3947201) + hAT-N111_DR       DNA/hAT-Ac             1014   1101     (1) 2095443  
   218   25.0  6.6  0.0  chr22             35186045 35186120  (3946960) + hAT-N114_DR       DNA/hAT-Ac              807    887  (1464) 2095444 *
   296   13.7  2.7 10.3  chr22             35186118 35186151  (3946929) + DNA6-1_DR         DNA/hAT-hAT5            124    191   (958) 2095445  
   317    5.1  0.0  0.0  chr22             35186152 35186190  (3946890) + hAT-N126B_DR      DNA/hAT-Ac                1     39   (561) 2095446  
   888   14.7 18.3  0.0  chr22             35186300 35186490  (3946590) C Harbinger-N20_DR  DNA/PIF-Harbinger?      (0)    236      11 2095447  
   771   21.7 16.5  1.5  chr22             35187228 35187512  (3945568) C TE-X-16_DR        DNA/Crypton-A           (3)    350      24 2095448  
   359   22.7 22.6  0.6  chr22             35187397 35187529  (3945551) C SAT-10_DR         Satellite             (123)   1475    1314 2095449 *
  1359    9.0  4.7  0.0  chr22             35187876 35188086  (3944994) C TDR2              DNA/TcMar-Tc1           (0)    937     717 2095450 *
  2411    9.7 14.7  0.0  chr22             35188085 35188486  (3944594) C TDR2              DNA/TcMar-Tc1         (476)    461       1 2095450  
   233   10.3  5.1  0.0  chr22             35190275 35190313  (3942767) C EnSpm-8_DR        DNA/CMC-EnSpm        (3355)   6086    6046 2095451  
   311   20.5  4.5 23.2  chr22             35190517 35190694  (3942386) C Kolobok-N1_DR     DNA/Kolobok-T2?       (346)    453     303 2095452  
   500   29.1 13.5  5.3  chr22             35190750 35191134  (3941946) + Harbinger-8N2_DR  DNA/PIF-Harbinger       134    548     (0) 2095453  
   230   14.3  4.1  0.0  chr22             35191261 35191309  (3941771) + hAT-27N1_DR       DNA/hAT-Ac              536    586   (145) 2095454  
   367   20.8 17.1  2.1  chr22             35191377 35191499  (3941581) + EnSpm-12_DR       DNA/CMC-EnSpm          6420   6560   (971) 2095455 *
   491   16.4 16.4  0.0  chr22             35191390 35191499  (3941581) + DNA2-15_DR        DNA/hAT-Ac                9    136   (394) 2095456 *
  1451   10.8  2.2  1.3  chr22             35191489 35191713  (3941367) C DNA2-15_DR        DNA/hAT-Ac            (303)    227       1 2095457  
   350   22.3 21.5  0.0  chr22             35191500 35191519  (3941561) C EnSpm-12_DR       DNA/CMC-EnSpm         (603)   6928    6771 2095458 *
   355   17.8 17.7  0.8  chr22             35191769 35191881  (3941199) + TE-X-7_DR         LINE?/Penelope?         703    834     (5) 2095459  
   204    8.9  8.5  4.1  chr22             35191901 35191947  (3941133) + hAT-27N1_DR       DNA/hAT-Ac              670    718    (13) 2095460  
  1569   13.4  6.5  0.9  chr22             35192100 35192408  (3940672) + HATN10_DR         DNA/hAT-Ac                1    326   (129) 2095461  
   942   19.5  8.6  5.7  chr22             35192115 35192473  (3940607) + ERV1-11_DR-I      LTR/ERV1               2710   3078  (4869) 2095462 *
   315   14.8  1.4  5.8  chr22             35192410 35192481  (3940599) C EnSpm-6N1_DR      DNA/CMC-EnSpm        (5114)   4122    4054 2095463 *
   284   14.0  1.1  2.1  chr22             35192587 35192681  (3940399) C DNA8-25_DR        DNA                  (3093)    874     781 2095464 *
   337    5.8  0.0  2.9  chr22             35192617 35192687  (3940393) + DNA8-26_DR        DNA                    1399   1467  (3063) 2095465  
   310   11.0  0.0  1.2  chr22             35192626 35192708  (3940372) C DNA-N45_DR        DNA/CMC-EnSpm         (426)    287     206 2095466 *
   261   11.9  2.4  0.0  chr22             35192688 35192700  (3940380) C Zisupton-3_DR     DNA/Zisupton          (766)   7189    7104 2095467 *
   785   19.4  3.3  4.6  chr22             35192691 35192933  (3940147) C CryptonV-N3_DR    DNA/Crypton-V       (19761)    902     663 2095468  
   289   16.3  1.0  3.0  chr22             35192709 35192726  (3940354) C DNA-X-5_DR        DNA/hAT               (157)   1064     966 2095469 *
   861   19.7  2.3  1.4  chr22             35192727 35192947  (3940133) C Academ-N1_DRe     DNA/Academ-1         (2730)   1298    1076 2095470  
   227   28.2  5.9  0.0  chr22             35192974 35193058  (3940022) + TE-X-13_DR        Unknown                1197   1286  (1139) 2095471 *
   258   17.9 11.9  0.0  chr22             35192983 35193049  (3940031) + EnSpm-N13_DR      DNA/CMC-EnSpm         13600  13674  (8475) 2095472  
   213   22.9 25.7  0.0  chr22             35193050 35193126  (3939954) C ANGEL             DNA/Kolobok            (92)    217      37 2095473  
   768   13.9  0.0  0.0  chr22             35194961 35195097  (3937983) + Ginger1-N1_DR     DNA/Ginger-1            279    415  (2243) 2095474 *
   807    2.5  0.0  0.0  chr22             35194975 35195096  (3937984) + (TCTA)n           Simple_repeat             2    123     (0) 2095475  
   447   13.7  0.0  3.2  chr22             35195022 35195119  (3937961) + Harbinger3_DR     DNA/PIF-Harbinger      2046   2140  (1459) 2095476 *
   248   25.7  6.2 13.4  chr22             35195097 35195359  (3937721) C Polinton-4_DR     DNA/Maverick         (7591)  12696   12319 2095477 *
   498   10.6  0.0  2.4  chr22             35195315 35195401  (3937679) C EnSpm-N48_DR      DNA/CMC-EnSpm        (1608)   1970    1886 2095478 *
   900    2.3  9.1  0.0  chr22             35195327 35195458  (3937622) C Ginger1-N1_DR     DNA/Ginger-1          (284)   2374    2231 2095479  
   525   15.2 16.4  2.3  chr22             35195491 35195679  (3937401) C TDR7              DNA                   (136)    405     191 2095480  
  1879   16.9  3.0  4.0  chr22             35195742 35195762  (3937318) + DNA6-6_DR         DNA                    6808   6961  (4320) 2095481  
  2572    8.8  0.0  2.2  chr22             35195763 35196134  (3936946) C SINE2-3_DR        SINE/tRNA-V-RTE         (4)    364       1 2095482  
  1879   16.9  3.0  4.0  chr22             35196135 35196167  (3936913) + DNA6-6_DR         DNA                    6962   7229  (4052) 2095481  
   476   15.6  1.1 10.0  chr22             35196855 35197530  (3935550) C EnSpm-N26B_DR     DNA/CMC-EnSpm           (7)    214      95 2095483  
   524   15.6  1.6  7.1  chr22             35198171 35199360  (3933720) C EnSpm-N26B_DR     DNA/CMC-EnSpm           (0)    221      93 2095483  
   373    6.0  0.0  6.0  chr22             35199342 35199430  (3933650) + Merlin-1_DR       DNA/Merlin             2157   2240  (8287) 2095484 *
   400    5.9  1.1  4.7  chr22             35199352 35199440  (3933640) C Zisupton-6_DR     DNA/Zisupton        (20795)   1321    1236 2095485 *
   452    8.7  0.0  3.3  chr22             35199364 35199458  (3933622) + Helitron-N3B_DR   RC/Helitron            2406   2497  (4107) 2095486  
   265   20.4  2.9  4.0  chr22             35199380 35199481  (3933599) + ENSPM-6_DR        DNA/CMC-EnSpm         20507  20607 (12009) 2095487 *
  1480    6.4  5.4  1.3  chr22             35199418 35199638  (3933442) C Tc1-7_DR          DNA/TcMar-Tc1          (11)   1635    1406 2095488  
   586   12.0  4.0  1.0  chr22             35200167 35200267  (3932813) C Mariner-N40_DR    DNA/TcMar-Tc1           (0)    878     775 2095489  
   451   18.3  5.4  6.4  chr22             35200245 35200355  (3932725) C EnSpm-N40_DR      DNA/CMC-EnSpm        (2863)   2531    2422 2095490 *
   639   11.0  1.1  0.0  chr22             35200265 35200355  (3932725) C DNA8-17_DR        DNA/hAT-Tip100        (407)   1406    1315 2095491  
   303   23.0  0.0  7.6  chr22             35200299 35200397  (3932683) + DNA7-N2_DR        DNA/hAT-hAT6           1639   1730   (284) 2095492 *
   529   22.6  1.7  0.0  chr22             35200356 35200379  (3932701) C DIRS-1E-LTR_DR    LTR/Ngaro             (386)    304     188 2095493 *
  5927    9.2  6.5  1.3  chr22             35200361 35201547  (3931533) C L2-1B_DR          LINE/L2                 (5)   1003       7 2095494  
  1034   13.4 21.6  0.0  chr22             35201561 35201792  (3931288) C Mariner-N40_DR    DNA/TcMar-Tc1         (122)    756     475 2095489  
  1173   15.1  4.9  0.0  chr22             35201798 35201982  (3931098) + hAT-N141_DR       DNA/hAT-Charlie           1    194     (0) 2095495  
  1271    8.9  4.8  1.9  chr22             35201983 35202188  (3930892) C Mariner-N40_DR    DNA/TcMar-Tc1         (401)    477     266 2095489  
   537   27.4  6.5  3.1  chr22             35201983 35202003  (3931077) + hAT-N22B_DR       DNA/hAT-Ac              849   1012   (367) 2095496 *
  2546    8.0  4.9  0.8  chr22             35202238 35202602  (3930478) C TC1DR3            DNA/TcMar-Tc1           (0)   1225     846 2095497  
  1656    8.0  6.7  0.0  chr22             35202605 35202842  (3930238) C TC1DR3B           DNA/TcMar-Tc1         (595)    294      41 2095498  
   480    4.4  0.0  2.9  chr22             35202847 35202916  (3930164) C Mariner-N40_DR    DNA/TcMar-Tc1         (810)     68       1 2095489  
   210    6.5  0.0  3.2  chr22             35202890 35202921  (3930159) C Mariner-N37_DR    DNA/TcMar-Tc1         (630)     31       1 2095499 *
  1771   11.6  6.9  0.0  chr22             35203529 35203803  (3929277) C HE1_DR1           SINE/tRNA-V-RTE       (106)    296       3 2095500  
  1699   23.2  1.4  3.0  chr22             35203804 35204035  (3929045) C DNA9-3_DR         DNA/MULE-MuDR?       (1756)   9623    9400 2095501  
  1062   17.5  0.9  9.4  chr22             35203874 35203912  (3929168) + EnSpm-N42_DR      DNA/CMC-EnSpm           541    795   (452) 2095502 *
   729   23.1  8.9  0.9  chr22             35203904 35204217  (3928863) + Zisupton-6_DR     DNA/Zisupton           8533   8871 (13245) 2095503 *
   383   21.0  3.1 23.0  chr22             35203913 35204425  (3928655) C Ginger1-N1_DR     DNA/Ginger-1         (1941)    717     288 2095504 *
   572   25.2  7.8  3.5  chr22             35204218 35204263  (3928817) + ERV1-7_DR-I       LTR/ERV1               1703   2077  (4626) 2095505 *
  1015    7.4  2.2  1.1  chr22             35204252 35204429  (3928651) + (TAGA)n           Simple_repeat             1    180     (0) 2095506  
  8228    3.6  3.4  0.2  chr22             35207371 35208380  (3924700) + DNA-N4_DR         DNA                       1   1042     (0) 2095507  
   232   20.7  9.6  1.1  chr22             35208678 35208704  (3924376) + DNA2-8_DR         DNA/CMC-EnSpm          3568   3601   (806) 2095508  
   943   16.1 14.5  1.0  chr22             35208705 35208980  (3924100) C TDR16             DNA/Merlin              (0)    313       1 2095509  
   227   17.4  0.0  0.0  chr22             35208941 35208986  (3924094) C TE-X-13_DR        Unknown               (981)   1444    1399 2095510 *
  1033   14.9 18.4  1.6  chr22             35209520 35209791  (3923289) C hAT-N86_DR        DNA/hAT-Ac              (0)    544     228 2095511  
   850   14.3  0.0  0.0  chr22             35209832 35209957  (3923123) C hAT-N52B_DR       DNA/hAT-Ac              (2)    681     556 2095512  
   443   11.2 33.3  6.4  chr22             35209977 35210138  (3922942) C hAT-N52B_DR       DNA/hAT-Ac            (543)    278      76 2095512  
  2387   17.6 16.9  4.0  chr22             35210141 35210767  (3922313) C hAT-N202_DR       DNA/hAT-Tip100          (0)   1885    1181 2095513  
   591   14.7  2.9 12.2  chr22             35210803 35210972  (3922108) + DNA7-N2_DR        DNA/hAT-hAT6            863   1018   (996) 2095514 *
  2444    7.1  7.4  2.1  chr22             35210883 35211285  (3921795) C hAT-N176_DR       DNA/hAT-Tip100        (206)    424       1 2095515  
   510   17.6  2.1  2.1  chr22             35211286 35211363  (3921717) C hAT-N52_DR        DNA/hAT-Ac            (743)     78       1 2095516  
  1638   11.6 10.4  1.2  chr22             35211367 35211664  (3921416) C hAT-N86_DR        DNA/hAT-Ac             (19)    525     201 2095517  
  1583   13.6  9.0  3.9  chr22             35211840 35212205  (3920875) C hAT-N86_DR        DNA/hAT-Ac              (0)    544     161 2095518  
   248   17.5  7.4 15.9  chr22             35212185 35212306  (3920774) C hAT-N86_DR        DNA/hAT-Ac            (409)    135      23 2095511 *
   520   18.0 29.9  0.0  chr22             35212355 35212521  (3920559) C Harbinger-N22_DR  DNA/PIF-Harbinger     (128)    217       1 2095519  
  2935    9.6 10.5  0.9  chr22             35212814 35213308  (3919772) + hAT-N135_DR       DNA/hAT-Charlie           1    542     (0) 2095520  
   819   22.4  5.2  5.2  chr22             35213315 35213620  (3919460) C ANGEL             DNA/Kolobok             (0)    309       4 2095521  
   433   20.5  5.4  8.3  chr22             35213470 35213630  (3919450) + EnSpm-N13_DR      DNA/CMC-EnSpm         20561  20716  (1433) 2095522 *
   594    6.2  0.0  1.2  chr22             35213631 35213710  (3919370) C HATN10_DR         DNA/hAT-Ac              (0)    455     377 2095523  
   484    5.2  0.0  0.0  chr22             35213711 35213768  (3919312) + hAT-N54_DR        DNA/hAT-Ac                1     58  (1631) 2095524  
   626    9.4  1.8  3.7  chr22             35213879 35213988  (3919092) C DNA-5-8F_DR       DNA/hAT-hAT5          (342)    128      21 2095525 *
   848   13.3  8.9 15.1  chr22             35213988 35214394  (3918686) C hAT-N129_DR       DNA/hAT-Ac            (164)    600       1 2095526  
  1828   10.5  1.4  1.8  chr22             35214431 35214712  (3918368) C L2-5_DRe          LINE/L2                 (1)   2226    1946 2095527  
   520   19.1  9.5 24.6  chr22             35214721 35215067  (3918013) + HATN12B_DR        DNA/hAT-Ac              296    695     (0) 2095528  
   323   12.0  2.0  0.0  chr22             35215024 35215073  (3918007) + DNA6-1_DR         DNA/hAT-hAT5            806    856   (293) 2095529 *
   762   13.7  6.8  4.0  chr22             35215809 35216028  (3917052) C hAT-N26_DR        DNA/hAT-Ac              (0)   1459    1234 2095530  
  1107   12.4  4.1  4.1  chr22             35216035 35216228  (3916852) C hAT-N23_DR        DNA/hAT-Ac              (0)   1738    1545 2095531  
   824    3.1  0.0  0.0  chr22             35216229 35216325  (3916755) + HATN13_DR         DNA/hAT-Ac                1     97  (1022) 2095532  
  2538    8.3  2.1  0.8  chr22             35216332 35216717  (3916363) + hAT-32_DR         DNA/hAT-Charlie        2022   2412     (0) 2095533  
   465   18.7  3.6  3.6  chr22             35216718 35216826  (3916254) C hAT-N23_DR        DNA/hAT-Ac            (433)   1305    1197 2095531 *
  2613    7.9 12.3  0.2  chr22             35216801 35217207  (3915873) C hAT-N23_DR        DNA/hAT-Ac            (720)   1018     563 2095531  
   270   15.6  4.6  1.5  chr22             35217685 35217710  (3915370) C DNA6-1_DR         DNA/hAT-hAT5          (272)    877     850 2095534  
   997   15.0 23.8  0.0  chr22             35217711 35217983  (3915097) C hAT-N126_DR       DNA/hAT-Ac              (0)    539     202 2095535  
  1338   20.3  1.2  4.1  chr22             35217985 35218042  (3915038) C DNA2-16_DR        DNA                  (3960)  14091   13955 2095536  
  1721    2.1  0.0  0.0  chr22             35218043 35218235  (3914845) C TDR3              DNA/hAT-Charlie         (0)    193       1 2095537  
  1338   20.3  1.2  4.1  chr22             35218236 35218307  (3914773) C DNA2-16_DR        DNA                  (3960)  13954   13778 2095536 *
  3346   10.3 28.1  0.2  chr22             35218242 35218963  (3914117) + HATN13_DR         DNA/hAT-Ac               54    976   (143) 2095538  
  1620    8.4 14.1 14.6  chr22             35218966 35219439  (3913641) + DNA-8-30_DR       DNA/hAT-Ac                1    472   (550) 2095539  
   522   13.4  6.1  0.0  chr22             35219435 35219516  (3913564) C hAT-N49_DR        DNA/hAT-Ac            (445)    666     580 2095540 *
  1668   12.6  5.1  1.4  chr22             35219446 35219718  (3913362) + DNA-8-30_DR       DNA/hAT-Ac              714    996    (26) 2095541  
   781   13.5  0.0  8.1  chr22             35219729 35219889  (3913191) + HATN13_DR         DNA/hAT-Ac              971   1119     (0) 2095542  
   357   17.3  8.7  1.0  chr22             35219900 35220043  (3913037) C hAT-N126_DR       DNA/hAT-Ac            (352)    187      58 2095535  
   494   17.7 13.0  5.0  chr22             35220494 35220624  (3912456) C DNA-N19_DR        DNA                   (110)    553     413 2095543  
   471   17.2 10.2  4.4  chr22             35220736 35220863  (3912217) C DNA-N19_DR        DNA                   (110)    553     419 2095544  
   355    9.1 26.9  4.8  chr22             35221014 35221117  (3911963) C DNA-N19_DR        DNA                   (134)    529     404 2095545  
   861   10.2  1.9  1.9  chr22             35221118 35221277  (3911803) C EnSpm-N4B_DR      DNA/CMC-EnSpm?          (0)    220      61 2095546  
  1648   10.2  3.7  0.0  chr22             35221287 35221530  (3911550) + TDR8B             DNA/hAT-Ac                1    253   (710) 2095547  
  2386    8.8  0.0  0.3  chr22             35221537 35221857  (3911223) C Harbinger-N9_DR   DNA/PIF-Harbinger     (323)    320       1 2095548  
  4062    7.5  7.4  0.3  chr22             35221875 35222466  (3910614) + DNA-4-3_DR        DNA                     788   1421     (0) 2095549  
   409    9.5 11.5  0.9  chr22             35222467 35222557  (3910523) + P-1_DR            DNA/P                  7489   7589  (2379) 2095550 *
   415    8.5  0.0  0.0  chr22             35222498 35222579  (3910501) + EnSpm-N33_DR      DNA/CMC-EnSpm           289    370  (1887) 2095551 *
   536    8.4  0.0  9.5  chr22             35222543 35222634  (3910446) C DNA8-7_DR         DNA/hAT-Ac            (499)     85       2 2095552  
   597   14.8  8.9  2.6  chr22             35223150 35223295  (3909785) C TDR7              DNA                    (14)    527     373 2095553  
  2550   11.7  8.4  0.6  chr22             35223308 35223747  (3909333) + Kolobok-4N1_DR    DNA/Kolobok-T2           19    492  (1177) 2095554  
  2079   10.6 18.8  0.2  chr22             35223780 35224168  (3908912) C TDR8B             DNA/hAT-Ac              (0)    963     503 2095555  
   228   19.6  3.6  0.0  chr22             35224121 35224176  (3908904) C TDR8C             DNA                   (484)    638     581 2095556 *
   723   20.2  4.2  1.0  chr22             35224149 35224341  (3908739) + hAT-N157_DR       DNA/hAT-Ac              477    660   (859) 2095557  
   437   11.6 14.9  0.0  chr22             35224506 35224626  (3908454) C HATN1_DR          DNA/hAT                (25)    402     264 2095558 *
   776   16.2  0.6  3.9  chr22             35224575 35224734  (3908346) C TDR23             DNA                   (992)    155       1 2095559  
  1352   12.2  1.6  4.8  chr22             35224875 35225132  (3907948) + HATN10_DR         DNA/hAT-Ac               21    270   (185) 2095560  
   792   14.5  4.7  3.5  chr22             35225133 35225303  (3907777) + DNA-5-8B_DR       DNA/hAT-hAT5             12    184   (243) 2095561  
  7141    7.9  3.7  0.4  chr22             35225332 35226326  (3906754) + hAT-N40_DR        DNA/hAT-Ac              286   1313     (0) 2095562  
  1357    7.8  3.8  2.9  chr22             35226327 35226555  (3906525) + DNA-5-8B_DR       DNA/hAT-hAT5            197    427     (0) 2095563  
  1170    9.7  1.6  1.1  chr22             35226556 35226742  (3906338) + HATN10_DR         DNA/hAT-Ac              266    453     (2) 2095564  
   936   12.8  3.2  3.2  chr22             35226748 35226933  (3906147) + EnSpm-N4B_DR      DNA/CMC-EnSpm?           35    220     (0) 2095565  
   222   22.7  0.0  0.0  chr22             35227427 35227470  (3905610) C DNA11TA1B_DR      DNA/CMC-EnSpm           (0)    203     160 2095566  
   246    5.3  7.9  0.0  chr22             35227472 35227509  (3905571) C DNA-8-31_DR       DNA                     (1)    424     384 2095567 *
   407   11.8  0.0  0.0  chr22             35227502 35227569  (3905511) C DNA-8-31_DR       DNA                   (105)    320     253 2095567 *
  1436    4.8  0.0  2.7  chr22             35227565 35227755  (3905325) C SINE2-1B_DR       SINE/tRNA               (0)    198      13 2095568  
  3279    4.4 10.1  0.2  chr22             35227756 35228211  (3904869) C hAT-N32_DR        DNA/hAT-Charlie         (0)    501       1 2095569  
  1517    9.4  0.8  0.4  chr22             35228241 35228474  (3904606) C DNA-8-31_DR       DNA                   (190)    235       1 2095567  
   441   16.7  0.0  0.0  chr22             35228475 35228558  (3904522) C DNA11TA1B_DR      DNA/CMC-EnSpm          (36)    167      84 2095566 *
   890   14.9  1.9  0.0  chr22             35228540 35228693  (3904387) C EnSpm-17_DR       DNA/CMC-EnSpm        (6291)   2985    2829 2095570 *
  1092    8.3  0.0  0.0  chr22             35228557 35228700  (3904380) C SINE2-4_DR        SINE/tRNA-V-RTE         (0)    371     228 2095571  
   788   19.0  2.5  1.2  chr22             35228561 35228720  (3904360) + EnSpm-N48B_DR     DNA/CMC-EnSpm           750    911  (6048) 2095572 *
  3466    5.7  0.4  2.8  chr22             35228750 35229221  (3903859) C hAT-N153_DR       DNA/hAT-Ac            (570)   1508    1048 2095573  
   513   16.3 11.5 12.4  chr22             35229039 35229290  (3903790) C DNA-5-4_DR        DNA                   (802)    270      21 2095574 *
  5371    5.8  2.9  4.3  chr22             35229212 35230008  (3903072) C hAT-N153_DR       DNA/hAT-Ac           (1292)    786       1 2095573  
   726    3.1  8.2  0.0  chr22             35230009 35230105  (3902975) + LOOPERN6_DR       DNA/Kolobok-T2?         814    918   (433) 2095575  
   233   23.7  4.9  1.2  chr22             35230720 35230800  (3902280) + Harbinger-N27_DR  DNA/PIF-Harbinger?        5     88   (132) 2095576  
  1614    7.5  3.1  0.0  chr22             35230801 35231027  (3902053) + DNA-3-2_DR        DNA/PIF-Harbinger         1    234   (739) 2095577  
  2376   11.7  6.2  0.0  chr22             35231033 35231399  (3901681) + DNA-3-2_DR        DNA/PIF-Harbinger       453    842   (131) 2095578  
  7915    8.4  0.6 28.0  chr22             35231400 35233568  (3899512) C DNA8-3B_DR        DNA/hAT-Tip100          (0)   1707       3 2095579  
   993    9.3  0.7  1.4  chr22             35233569 35233710  (3899370) + DNA-3-2_DR        DNA/PIF-Harbinger       833    973     (0) 2095580  
   978   14.9 12.8  1.2  chr22             35233814 35234031  (3899049) + hAT-N171_DR       DNA/hAT-hAT5            520    762     (0) 2095581  
   656    7.8  0.0  1.1  chr22             35234422 35234512  (3898568) + TDR2              DNA/TcMar-Tc1             1     90   (847) 2095582  
   325   20.8 13.2  8.0  chr22             35234515 35234681  (3898399) C TDR23             DNA                   (747)    400     226 2095583  
   244   25.6  2.1  5.4  chr22             35234634 35234728  (3898352) + SAT-22_DR         Satellite               703    794  (1336) 2095584 *
  3620    7.8  4.5  0.6  chr22             35234732 35235259  (3897821) + TDR2              DNA/TcMar-Tc1             1    549   (388) 2095585  
   852   10.1 19.5  0.0  chr22             35235263 35235421  (3897659) + TDR2              DNA/TcMar-Tc1           717    906    (31) 2095586  
   216   12.9  0.0  0.0  chr22             35235567 35235597  (3897483) + DNA-8-22_DR       DNA/hAT-Ac             1360   1390    (44) 2095587  
   947    5.5 18.0  1.0  chr22             35236286 35236452  (3896628) C DNA-TA-2_DR       DNA/CMC-EnSpm           (0)    196       2 2095588  
   361   20.9 10.1  6.7  chr22             35236523 35236554  (3896526) C ENSPM-6_DR        DNA/CMC-EnSpm       (24542)   8074    8038 2095589  
   874   16.3 13.8  2.0  chr22             35236555 35236779  (3896301) C ANGEL             DNA/Kolobok             (0)    309      59 2095590  
   364   10.2  0.0  1.7  chr22             35236798 35236857  (3896223) C Kolobok-N10_DR    DNA/Kolobok             (0)    643     585 2095591  
   456   17.9 20.5  0.0  chr22             35236860 35236971  (3896109) C hAT-N23_DR        DNA/hAT-Ac              (0)   1738    1604 2095592 *
   609   17.5  0.8  0.0  chr22             35236952 35237071  (3896009) C EnSpm-N39C_DR     DNA/CMC-EnSpm?       (1869)   1724    1604 2095593  
  2277   16.5  5.6  7.3  chr22             35237250 35237858  (3895222) C DNA-TA-4_DR       DNA/TcMar            (6936)   2859    2261 2095594  
   930   12.3  1.4  0.0  chr22             35237867 35238004  (3895076) + hAT-N161_DR       DNA/hAT-Ac              685    824     (0) 2095595  
  2408    8.2  0.9  0.9  chr22             35238005 35238338  (3894742) + LOOPERN4B_DR      DNA/Kolobok-T2          170    503     (0) 2095596  
  1477   13.1  3.4  3.8  chr22             35238339 35238631  (3894449) + Kolobok-N10_DR    DNA/Kolobok             349    640     (3) 2095597  
   252   20.5  5.4  1.3  chr22             35238566 35238639  (3894441) C CryptonV-2_DR     DNA/Crypton-V       (14497)   7314    7238 2095598 *
   224   14.6  2.4  0.0  chr22             35238880 35238920  (3894160) + Copia-10_DR-LTR   LTR/Gypsy?              143    184   (296) 2095599  
  2442    8.6 38.1  1.0  chr22             35239285 35239777  (3893303) + HarbingerN2_DR    DNA/PIF-Harbinger         1    674     (0) 2095600  
  1160    9.8 12.0  4.4  chr22             35239895 35240128  (3892952) C hAT-N50B_DR       DNA/hAT-Ac             (27)    721     471 2095601  
  3908    6.7 13.0  1.7  chr22             35240130 35240753  (3892327) C DNA14-5-1_DR      DNA                     (0)    693       1 2095602  
   655   15.8 34.1  1.7  chr22             35240761 35241068  (3892012) C hAT-N50_DR        DNA/hAT-Ac            (295)    406       1 2095603  
   217   18.5  7.4  0.0  chr22             35241426 35241479  (3891601) C Harbinger-N27_DR  DNA/PIF-Harbinger?    (161)     59       2 2095604  
  1001    8.6  0.0  0.0  chr22             35241595 35241733  (3891347) C DNA8-7_DR         DNA/hAT-Ac            (444)    140       2 2095605  
   300   22.7  6.0  2.9  chr22             35242025 35242124  (3890956) C DNA2-16_DR        DNA                  (9773)   8278    8176 2095606 *
   810   14.1  1.0  0.4  chr22             35242039 35242192  (3890888) C SINE2-5_DR        SINE/tRNA-V-RTE         (7)    395     152 2095607  
  2863    8.1  2.0  0.0  chr22             35242414 35242808  (3890272) C piggyBac-N1_DR    DNA/PiggyBac            (0)   1005     603 2095608 *
  2965    5.3  1.0  1.0  chr22             35242796 35243191  (3889889) C piggyBac-N1_DR    DNA/PiggyBac          (609)    396       1 2095608  
   993   15.1  0.9  6.0  chr22             35243780 35243990  (3889090) + DNA11TA1B_DR      DNA/CMC-EnSpm             1    201     (2) 2095609  
  9412    5.7  1.3  0.2  chr22             35244006 35245210  (3887870) C TC1DR3            DNA/TcMar-Tc1           (6)   1219       1 2095610  
   264   12.3 20.0  0.0  chr22             35245922 35245986  (3887094) C L1-13_DR          LINE/L1                 (2)   5779    5702 2095611  
  1302   20.7  5.6  2.1  chr22             35246042 35246416  (3886664) C L1-13_DR          LINE/L1               (293)   5488    5101 2095611  
   638    7.6 12.3  0.8  chr22             35246481 35246586  (3886494) C TDR23             DNA                    (63)   1084     967 2095612  
   521   17.9  6.7  1.6  chr22             35246584 35246702  (3886378) + DNA-8-24_DR       DNA/hAT-Tip100         1608   1732    (51) 2095613 *
  3685    9.1 12.9  0.0  chr22             35246714 35247271  (3885809) + hAT-N74_DR        DNA/hAT-Ac                1    630   (864) 2095614  
  1831    8.3  1.6  0.0  chr22             35247267 35247520  (3885560) + hAT-N48_DR        DNA/hAT-Ac             1099   1356   (307) 2095615 *
   860   12.8  4.2  1.4  chr22             35247540 35247682  (3885398) C hAT-N58_DR        DNA/hAT-Ac            (661)    147       1 2095616  
  2401    9.2  4.3  0.0  chr22             35247705 35248051  (3885029) C hAT-N51_DR        DNA/hAT-Ac              (6)    362       1 2095617  
   230    3.7  0.0  0.0  chr22             35248054 35248080  (3885000) C DNA-N17_DR        DNA                     (2)    365     339 2095618  
  1243   18.2  8.7  0.0  chr22             35248301 35248542  (3884538) C DNA-N17_DR        DNA                   (102)    265       3 2095618  
   797   19.2  2.0  1.5  chr22             35248713 35248908  (3884172) + Kolobok-N16_DR    DNA/Kolobok?           1046   1242     (0) 2095619  
   273   27.8 12.1  7.2  chr22             35248911 35248933  (3884147) + Dada-U1A_DR       DNA/Dada               5631   5837  (5142) 2095620  
   540   19.7 20.0  1.4  chr22             35248934 35249108  (3883972) + ANGEL             DNA/Kolobok               1    207   (102) 2095621  
   226   19.1 11.1  0.0  chr22             35249060 35249122  (3883958) C Helitron-2_DR     RC/Helitron         (19353)   8059    7990 2095622 *
  5193    8.0  1.0  3.3  chr22             35250016 35250787  (3882293) + DNA-4-3_DR        DNA                      10    764   (657) 2095623  
  1488   12.2  7.9  2.7  chr22             35251096 35251374  (3881706) C Harbinger-N31B_DR DNA/PIF-Harbinger       (0)    681     389 2095624  
  2549   10.2  4.5  2.4  chr22             35251409 35251812  (3881268) C HATN6_DR          DNA/hAT-Ac            (599)    412       1 2095625  
  1381   19.2  4.2  4.6  chr22             35251813 35252183  (3880897) C Harbinger-N31B_DR DNA/PIF-Harbinger     (314)    371      10 2095624  
  3428   10.9 12.0  1.0  chr22             35252188 35252837  (3880243) + hAT-N171_DR       DNA/hAT-hAT5             42    762     (0) 2095626  
   271    4.4  4.4  0.0  chr22             35253399 35253443  (3879637) C hAT-N64B_DR       DNA/hAT-Ac           (1704)   2095    2049 2095627 *
  1525   10.0  4.2  2.2  chr22             35253410 35253674  (3879406) C EnSpm-10N1_DR     DNA/CMC-EnSpm        (2404)    831     562 2095628  
   275    7.1  7.1  0.0  chr22             35253645 35253686  (3879394) C EnSpm-N3B_DR      DNA/CMC-EnSpm        (2665)   1069    1025 2095629 *
   225   11.6 30.4  0.0  chr22             35254062 35254130  (3878950) + TDR16             DNA/Merlin              185    274    (39) 2095630  
  3942    8.0  4.4  2.5  chr22             35254131 35254747  (3878333) C hAT-N177C_DR      DNA/hAT-Tip100          (0)   1732    1105 2095631  
  3669    2.2  0.0  0.0  chr22             35254753 35255199  (3877881) C REX1-1_DR         LINE/Rex-Babar          (3)   3587    3141 2095632  
  4965    7.6 23.3  1.5  chr22             35255200 35256103  (3876977) C hAT-N177C_DR      DNA/hAT-Tip100        (633)   1099       1 2095631  
   252   12.0  0.0  6.0  chr22             35256104 35256154  (3876926) C CryptonV-N4_DR    DNA/Crypton-V       (12340)   1153    1106 2095633  
  1092   18.0  6.7  0.7  chr22             35256992 35257259  (3875821) + CryptonV-N3_DR    DNA/Crypton-V           920   1203 (19460) 2095634  
   884   16.4  8.1  5.6  chr22             35257229 35257526  (3875554) + CryptonV-N3_DR    DNA/Crypton-V           885   1189 (19474) 2095635 *
  1199   12.3  6.1 12.1  chr22             35257972 35258267  (3874813) + DNA-TA-4_DR       DNA/TcMar              2580   2859  (6936) 2095636  
  1181    7.8  1.7  0.0  chr22             35259014 35259192  (3873888) + EnSpm-N4_DR       DNA/CMC-EnSpm             1    182    (30) 2095637  
  1766    9.6  6.2  2.7  chr22             35259952 35260274  (3872806) + hAT-N126B_DR      DNA/hAT-Ac              159    492   (108) 2095638  
  2068    7.5 20.5  0.5  chr22             35260282 35260628  (3872452) C DNA-8-23_DR       DNA/hAT                 (0)    811     396 2095639  
   403    7.9  2.5  3.9  chr22             35260567 35260645  (3872435) C hAT-N180_DR       DNA/hAT?               (54)   1097    1020 2095640 *
   848   14.7  0.6  4.6  chr22             35260602 35260758  (3872322) C EnSpm-17_DR       DNA/CMC-EnSpm        (6295)   2981    2831 2095641 *
  2393    9.3  7.0  0.0  chr22             35260626 35260969  (3872111) C SINE2-3_DR        SINE/tRNA-V-RTE         (0)    368       1 2095642  
   355   24.3  6.5  8.7  chr22             35260835 35260987  (3872093) C DNA-2-32_DR       DNA/CMC-EnSpm?       (6173)   2609    2460 2095643 *
  1493    8.1  7.3  4.4  chr22             35260971 35261215  (3871865) C DNA-8-23_DR       DNA/hAT               (401)    410     159 2095639  
   896   10.1  7.9  0.0  chr22             35261228 35261366  (3871714) C LOOPERN1_DR       DNA/Kolobok-T2       (1073)    161      12 2095644  
   372   12.1  0.0  1.7  chr22             35261387 35261445  (3871635) + HarbingerN7_DR    DNA/PIF-Harbinger       417    474     (4) 2095645  
   361   18.0  0.0  0.0  chr22             35261392 35261452  (3871628) + hAT-N137_DR       DNA/hAT-Ac             3163   3223   (348) 2095646 *
   457   14.0  8.5  1.0  chr22             35261452 35261545  (3871535) + hAT-N126B_DR      DNA/hAT-Ac              494    594     (6) 2095647  
   348   19.4  1.5  1.5  chr22             35263736 35263803  (3869277) C DNA6-6_DR         DNA                 (11213)     68       1 2095648  
   332   20.9  1.5  1.5  chr22             35264624 35264691  (3868389) C DNA6-6_DR         DNA                 (11213)     68       1 2095649  
   321   20.9  1.5  1.5  chr22             35265513 35265580  (3867500) C DNA6-6_DR         DNA                 (11213)     68       1 2095650  
   348   19.4  1.5  1.5  chr22             35266403 35266470  (3866610) C DNA6-6_DR         DNA                 (11213)     68       1 2095651  
   348   19.4  1.5  1.5  chr22             35267297 35267364  (3865716) C DNA6-6_DR         DNA                 (11213)     68       1 2095652  
   207   31.7  5.7  0.9  chr22             35268162 35268266  (3864814) C DNA6-6_DR         DNA                    (54)  11227   11118 2095653 *
   782   17.0  0.0  0.5  chr22             35268166 35268300  (3864780) + DNA6-6_DR         DNA                   11161  11281     (0) 2095654  
   251   13.0  6.9  6.9  chr22             35268258 35268315  (3864765) + hAT-N35_DR        DNA/hAT-Ac              732    789   (644) 2095655 *
   359   17.0  0.0  1.7  chr22             35268912 35268971  (3864109) + DNA6-6_DR         DNA                   11215  11273     (8) 2095656  
  2940    8.2 10.8  1.0  chr22             35269038 35269502  (3863578) + TDR2              DNA/TcMar-Tc1           422    931     (6) 2095657  
   222   25.6  2.1  5.4  chr22             35269755 35269849  (3863231) C DNA13TA1a_DR      DNA/TcMar-Tc1         (173)    145      54 2095658  
  3143    9.3  2.7  1.6  chr22             35270240 35270787  (3862293) C Tx1-19_DR         LINE/L1-Tx1            (16)   5365    4812 2095659  
  2420   14.7  2.8  3.2  chr22             35270792 35271283  (3861797) + Copia-22_DR-LTR   LTR/ERV1                  1    490   (131) 2095660  
  6074    3.6  4.0  3.0  chr22             35271284 35272078  (3861002) + P-1N2_DR          DNA/P                     1    803  (1343) 2095661  
  1967    3.0  0.0  0.4  chr22             35272078 35272311  (3860769) + P-1N2_DR          DNA/P                  1914   2146     (0) 2095662 *
   944    7.9  0.7  0.0  chr22             35272312 35272450  (3860630) + Copia-22_DR-LTR   LTR/ERV1                482    621     (0) 2095660  
  1271    6.0  8.7  0.0  chr22             35272452 35272636  (3860444) C Tx1-19_DR         LINE/L1-Tx1           (571)   4810    4610 2095659  
   770   10.7  9.9  0.0  chr22             35272662 35272792  (3860288) + Mariner-N23_DRe   DNA/TcMar-ISRm11          1    144   (887) 2095663 *
   791    6.6 15.6  0.5  chr22             35272789 35272955  (3860125) C L1-20_DR          LINE/L1                (22)   6016    5825 2095664  
  3648    0.9  0.0  0.0  chr22             35272956 35273379  (3859701) + BEL-42_DRe-LTR    LTR/Pao                   1    424     (0) 2095665  
  2654    9.1  3.3  0.5  chr22             35273380 35273772  (3859308) C L1-20_DR          LINE/L1               (209)   5829    5426 2095664  
  2800    7.8  0.5  0.2  chr22             35273773 35274184  (3858896) + DNA-2-30B_DR      DNA                       1    413     (0) 2095666  
  1205    5.3 18.6  0.0  chr22             35274185 35274367  (3858713) C L1-20_DR          LINE/L1               (610)   5428    5211 2095664  
   852    9.2  0.0  0.0  chr22             35274372 35274490  (3858590) + Mariner-N23_DRe   DNA/TcMar-ISRm11        129    247   (784) 2095667  
   202    9.4  3.1  0.0  chr22             35274466 35274490  (3858590) + Gypsy147-LTR_DR   LTR/Gypsy               364    389   (314) 2095668 *
  1294    9.2  2.9  1.2  chr22             35274491 35274718  (3858362) C DNA-2-30B_DR      DNA                     (0)    413     169 2095669 *
  2360    8.9  1.9  0.0  chr22             35274708 35275032  (3858048) + SINE2-4_DR        SINE/tRNA-V-RTE          26    356    (15) 2095670  
  1304   13.4  4.7 10.0  chr22             35275034 35275252  (3857828) + DNA-2-2_DR        DNA                     191    407     (0) 2095671  
   552    7.7  7.7  0.0  chr22             35276310 35276400  (3856680) C Kolobok-N5_DR     DNA/Kolobok-T2?        (32)    453     356 2095672 *
  1057   14.8  5.8  1.4  chr22             35276374 35276578  (3856502) C EnSpm-N48B_DR     DNA/CMC-EnSpm        (4401)   2558    2345 2095673 *
  1410    7.2  0.0  1.1  chr22             35276397 35276580  (3856500) + SINE2-4_DR        SINE/tRNA-V-RTE         190    371     (0) 2095674  
  1323   16.0 13.1 12.9  chr22             35276399 35276886  (3856194) C Merlin-1_DR       DNA/Merlin           (6021)   4506    4018 2095675 *
   865   19.3  1.2 29.6  chr22             35276581 35277033  (3856047) C Harbinger-N17_DR  DNA/PIF-Harbinger     (870)    772     276 2095676 *
   245   10.2  4.3  4.3  chr22             35276954 35277045  (3856035) C hAT-N155_DR       DNA/hAT-Tip100        (328)    260     169 2095677 *
  1066   10.2  0.0  0.0  chr22             35277027 35277183  (3855897) + L2-5_DRe          LINE/L2                1454   1610   (617) 2095678  
  2143   15.5  4.8  1.0  chr22             35277193 35277584  (3855496) C DNA-1-5_DR        DNA                     (0)    748     342 2095679  
   242    6.5  0.0  0.0  chr22             35277596 35277626  (3855454) C TDR16             DNA/Merlin            (282)     31       1 2095680  
   206    3.1  6.2  0.0  chr22             35277599 35277630  (3855450) + Dada-U1A_DR       DNA/Dada               3685   3718  (7261) 2095681 *
   233    9.2 23.6  1.5  chr22             35277624 35277678  (3855402) + hAT-N167B_DR      DNA/hAT-Charlie         774    840   (733) 2095682  
  1325   16.6 11.6  5.9  chr22             35277693 35278063  (3855017) C DNA9-3_DR         DNA/MULE-MuDR?       (9661)   1718    1328 2095683 *
  2005   10.1  7.5  0.6  chr22             35277749 35278066  (3855014) + SINE2-4_DR        SINE/tRNA-V-RTE          29    368     (3) 2095684  
   596   16.8  7.3  4.3  chr22             35277947 35278083  (3854997) + Penelope-1_DR     LINE/Penelope          3733   3873   (573) 2095685 *
   250   20.4  0.0  5.1  chr22             35278276 35278337  (3854743) + hAT-N21B_DR       DNA/hAT-Ac              688    746   (555) 2095686 *
   441   22.5  3.8  2.2  chr22             35278289 35278305  (3854775) + ENSPM-6_DR        DNA/CMC-EnSpm         13998  14016 (18600) 2095687  
  3953    7.5  0.0  0.2  chr22             35278306 35278853  (3854227) C Mariner-N38_DR    DNA/TcMar-Tc1           (0)    547       1 2095688  
   365   12.5  1.9 22.1  chr22             35278763 35278865  (3854215) + EnSpm-N2_DR       DNA/CMC-EnSpm          3060   3145   (870) 2095689 *
   226   18.9  0.0  1.9  chr22             35279085 35279138  (3853942) + hAT-N164_DR       DNA/hAT-Tip100          819    871  (1169) 2095690 *
  1115    5.7  0.0  1.3  chr22             35279112 35279272  (3853808) + Mariner-N38_DR    DNA/TcMar-Tc1            30    188   (359) 2095691  
   902    9.3 16.8  1.1  chr22             35279273 35279499  (3853581) C hAT-N128_DR       DNA/hAT-Charlie         (0)    813     398 2095692  
   234    9.2 23.6  1.5  chr22             35279504 35279558  (3853522) C hAT-N167B_DR      DNA/hAT-Charlie       (733)    840     774 2095693 *
   242    6.5  0.0  0.0  chr22             35279556 35279586  (3853494) + TDR16             DNA/Merlin                1     31   (282) 2095694  
  2226   14.1  4.8  1.2  chr22             35279593 35279988  (3853092) + DNA-1-5_DR        DNA                     339    748     (0) 2095695  
  1131    8.3  0.0  0.0  chr22             35279998 35280154  (3852926) C L2-5_DRe          LINE/L2               (617)   1610    1454 2095696  
   241    0.0  0.0  0.0  chr22             35280181 35280210  (3852870) C HarbingerN5_DR    DNA/PIF-Harbinger       (0)    861     832 2095697  
  2454    7.3  4.2  0.8  chr22             35280215 35280571  (3852509) C HarbingerN5_DR    DNA/PIF-Harbinger     (364)    497     129 2095697  
  3469    8.7  6.1  2.3  chr22             35280572 35281148  (3851932) + HATN2_DR          DNA/hAT                   1    598   (621) 2095698  
   227   12.5  0.0  0.0  chr22             35281118 35281157  (3851923) C piggyBac-N5C_DR   DNA/PiggyBac?        (1044)   1267    1228 2095699 *
  8072    3.5  1.5  0.1  chr22             35281158 35282148  (3850932) C piggyBac-N1_DR    DNA/PiggyBac            (0)   1005       1 2095700  
  2849    9.8 18.1  2.6  chr22             35282149 35282682  (3850398) + HATN2_DR          DNA/hAT                 605   1219     (0) 2095701  
   961    7.7  4.6  0.0  chr22             35282683 35282812  (3850268) C HarbingerN5_DR    DNA/PIF-Harbinger     (725)    136       1 2095702  
  1033   10.6  2.7  6.0  chr22             35283223 35283432  (3849648) C hAT-N70_DR        DNA/hAT?                (0)   1325    1134 2095703  
  1590    5.2  0.0  0.0  chr22             35283463 35283656  (3849424) C hAT-N141_DR       DNA/hAT-Charlie         (0)    194       1 2095704  
  1989    9.7 11.3  3.7  chr22             35283662 35284067  (3849013) C Copia-13D_DR-LTR  LTR/Gypsy?             (18)    891     456 2095705  
  1573    6.6  6.8  3.1  chr22             35284073 35284322  (3848758) C hAT-N70_DR        DNA/hAT?             (1055)    270      12 2095703  
   206   26.5  5.9  2.3  chr22             35284653 35284737  (3848343) C DNA-5-3_DR        DNA/hAT-hAT5          (193)    340     253 2095706  
  1483   15.8  9.8  2.0  chr22             35284890 35285166  (3847914) + Harbinger-8N2_DR  DNA/PIF-Harbinger         6    303   (245) 2095707  
  1265   11.3  0.0  0.6  chr22             35285227 35285404  (3847676) C LTR-11_DR-LTR     LTR                    (16)    177       1 2095708  
  1158   17.2  0.5  0.5  chr22             35285449 35285641  (3847439) C LTR-11_DR-LTR     LTR                     (0)    193       1 2095709  
  1307   12.5  0.5  0.5  chr22             35285686 35285878  (3847202) C LTR-11_DR-LTR     LTR                     (0)    193       1 2095710  
   218   19.1  2.1  0.0  chr22             35285923 35285969  (3847111) C LTR-11_DR-LTR     LTR                     (0)    193     146 2095711  
   264   27.8  2.5 10.2  chr22             35287247 35287477  (3845603) + DIRS-4_DR         LTR/Ngaro               197    388  (6408) 2095712  
   216   34.9  4.8  1.3  chr22             35287586 35287730  (3845350) + DIRS-4_DR         LTR/Ngaro               213    362  (6434) 2095713  
   323   11.5  0.0  1.9  chr22             35287992 35288044  (3845036) C HarbingerN5_DR    DNA/PIF-Harbinger     (722)    139      88 2095697  
   268   19.6  0.0  0.0  chr22             35288902 35288957  (3844123) C Kolobok-N6_DR     DNA/Kolobok-T2?         (0)    467     412 2095714  
   339   15.0  0.0  0.0  chr22             35290405 35290464  (3842616) C Kolobok-N6_DR     DNA/Kolobok-T2?         (0)    467     408 2095714  
   316   17.2  0.0  0.0  chr22             35290466 35290523  (3842557) + hAT-N108_DR       DNA/hAT-Ac              326    383   (193) 2095715  
   481   28.0  2.8  6.8  chr22             35290761 35291111  (3841969) C DIRS-4_DR         LTR/Ngaro            (6321)    475     212 2095716  
   300   31.7  2.1  4.8  chr22             35291227 35291538  (3841542) C DIRS-4_DR         LTR/Ngaro            (6325)    471     205 2095717  
   793   11.3 28.1  2.0  chr22             35292230 35292464  (3840616) + DNA-4-1_DR        DNA/Sola-2                1    295   (317) 2095718  
  1557   10.7  1.6  0.0  chr22             35292465 35292706  (3840374) + TDR2              DNA/TcMar-Tc1             1    246   (691) 2095719  
  6517    6.5  1.7  0.0  chr22             35292713 35293554  (3839526) + TC1DR3            DNA/TcMar-Tc1           370   1225     (0) 2095720  
   435   14.1  0.0  0.0  chr22             35293555 35293625  (3839455) + DNA4-1B_DR        DNA/Sola-2              544    614     (0) 2095721  
   200    7.7  0.0  0.0  chr22             35293989 35294014  (3839066) + SINE2-3_DR        SINE/tRNA-V-RTE           1     26   (342) 2095722 *
  1264    9.9  0.5  1.1  chr22             35294010 35294193  (3838887) + DNA8-17_DR        DNA/hAT-Tip100         1477   1659   (154) 2095723  
  1137   16.5  4.2  0.5  chr22             35294194 35294222  (3838858) + DNA-6-N2_DR       DNA                    3403   3623  (1433) 2095724  
   322   23.2  4.8  3.9  chr22             35294205 35294307  (3838773) C hAT-N177_DR       DNA/hAT-Tip100        (384)    586     483 2095725 *
  1906    8.6  7.8  0.9  chr22             35294369 35294663  (3838417) + SINE2-4_DR        SINE/tRNA-V-RTE           1    315    (56) 2095726  
   378   15.2  0.0  0.0  chr22             35294611 35294676  (3838404) + DNA-TA-4_DR       DNA/TcMar              4550   4615  (5180) 2095727 *
   428   14.7  0.0  0.0  chr22             35294658 35294725  (3838355) C Tc1-4_DR          DNA/TcMar-Tc1         (380)   1192    1125 2095728  
   372    8.7 22.2  1.0  chr22             35294728 35294808  (3838272) C Tc1-4_DR          DNA/TcMar-Tc1        (1474)     98       1 2095729  
   205   20.7  2.5 10.7  chr22             35295406 35295484  (3837596) C Crypton-N1_DR     DNA/Crypton-A          (42)    442     370 2095730  
   344   10.6  0.0  0.0  chr22             35295485 35295529  (3837551) C DNA-1-7_DR        DNA/PIF-Harbinger       (0)   1438    1394 2095731  
  5627    7.1  8.1  0.0  chr22             35295530 35296303  (3836777) + DNA-1-3_DR        DNA/PIF-Harbinger         1    837     (0) 2095732  
  1531   11.6  0.8  1.9  chr22             35297285 35297547  (3835533) + DNA9-4_DR         DNA                      19    278   (141) 2095733 *
  1678    7.7  0.0  3.2  chr22             35297546 35297799  (3835281) + Merlin-2_DR       DNA/Merlin             6506   6751  (7170) 2095734  
   205   15.4  0.0 10.9  chr22             35297783 35297833  (3835247) C DNA8-22_DR        DNA                   (569)    216     171 2095735 *
  1797   10.4  1.4  1.4  chr22             35297796 35298005  (3835075) + DNA9-4_DR         DNA                      42    307   (112) 2095736  
   209   26.0 14.3 10.9  chr22             35298006 35298458  (3834622) C DNA8-22_DR        DNA                   (167)    618     152 2095737  
  1797   10.4  1.4  1.4  chr22             35298459 35298531  (3834549) + DNA9-4_DR         DNA                     308    402    (17) 2095736  
   612   20.3  8.8 10.8  chr22             35298522 35298549  (3834531) C hAT-N21B_DR       DNA/hAT-Ac            (279)   1022     802 2095738 *
   748   19.3 14.2  0.0  chr22             35298550 35298746  (3834334) C Helitron-N3_DR    RC/Helitron          (1174)   1842    1618 2095739  
   679   22.6 10.0  3.7  chr22             35298559 35298788  (3834292) C CryptonV-3_DR     DNA/Crypton-V       (22272)   1181     938 2095740 *
  1182   13.2  0.1  0.5  chr22             35299364 35299383  (3833697) + (TCTG)n           Simple_repeat             1    127   (525) 2095741  
   536   22.8 11.1  1.0  chr22             35299384 35299771  (3833309) C HAT1_DR           DNA/hAT-Ac           (2645)    647     386 2095742  
   201   27.4 15.9  3.0  chr22             35299551 35299565  (3833515) C Polinton-4_DR     DNA/Maverick         (7442)  12845   12794 2095743 *
  1015   11.7  0.0  2.2  chr22             35299566 35299749  (3833331) + (TCTA)n           Simple_repeat             1    180     (0) 2095744  
   303   13.9  0.9 39.0  chr22             35299730 35299941  (3833139) + Ginger1-N1_DR     DNA/Ginger-1            288    441  (2217) 2095745 *
   201   27.4 15.9  3.0  chr22             35299750 35299814  (3833266) C Polinton-4_DR     DNA/Maverick         (7442)  12793   12549 2095743 *
  1131   13.8  0.3  4.4  chr22             35299914 35300039  (3833041) + (TCTA)n           Simple_repeat             1    158   (805) 2095746 *
  1182   13.2  0.1  0.5  chr22             35299942 35300018  (3833062) + (TCTG)n           Simple_repeat           128    652     (0) 2095741  
   363   22.8  8.7  0.4  chr22             35300040 35300281  (3832799) C HAT1_DR           DNA/hAT-Ac           (2645)    647     386 2095747 *
  1264   12.7  0.0 15.3  chr22             35300116 35300209  (3832871) + (TCTG)n           Simple_repeat             1    206   (662) 2095748  
   773   14.3  0.6  0.6  chr22             35300210 35300378  (3832702) C Ginger1-N1_DR     DNA/Ginger-1          (286)   2372    2204 2095749 *
  1131   13.8  0.3  4.4  chr22             35300282 35300918  (3832162) + (TCTA)n           Simple_repeat           159    963     (0) 2095746  
   538   27.9  0.6  3.2  chr22             35300357 35300678  (3832402) C EnSpm-N48_DR      DNA/CMC-EnSpm        (1624)   1954    1641 2095750 *
   970    5.8  0.0  0.0  chr22             35300383 35300519  (3832561) + Ginger1-N1_DR     DNA/Ginger-1            288    424  (2234) 2095751  
   779   24.8  0.2  1.6  chr22             35300471 35300792  (3832288) + (TCCA)n           Simple_repeat             1    317     (0) 2095752 *
   716   19.4 16.4  1.9  chr22             35300793 35300844  (3832236) C Polinton-4_DR     DNA/Maverick         (7592)  12651   12319 2095743  
  1264   12.7  0.0 15.3  chr22             35300845 35301141  (3831939) + (TCTG)n           Simple_repeat           207    868     (0) 2095748  
   533   22.6  0.0 10.1  chr22             35300976 35301172  (3831908) + (TCTA)n           Simple_repeat             2    180     (0) 2095753 *
   323   17.4  2.9  0.0  chr22             35301113 35301181  (3831899) C Ginger1-N1_DR     DNA/Ginger-1          (287)   2371    2301 2095754 *
   208   15.0  0.0  0.0  chr22             35301553 35301592  (3831488) + Kolobok-N10_DR    DNA/Kolobok              16     55   (588) 2095755  
  1159    5.8  7.8  0.2  chr22             35301614 35301683  (3831397) + hAT-N66B_DR       DNA/hAT-Charlie          37    205   (191) 2095756  
   273   24.7  2.3  3.5  chr22             35301684 35301771  (3831309) C DNA2-16_DR        DNA                  (4136)  13915   13829 2095757  
  1083   21.8 13.9  7.2  chr22             35304407 35304787  (3828293) C DNA-1-3_DR        DNA/PIF-Harbinger     (351)    486      82 2095758  
   248   23.2  8.1  0.0  chr22             35304756 35304853  (3828227) C DNA-1-3_DR        DNA                   (649)    188      82 2095759 *
   489   21.5  7.5  1.7  chr22             35304826 35305108  (3827972) C DNA-1-3_DR        DNA/PIF-Harbinger     (651)    186      39 2095760  
   448   21.2  4.7  4.9  chr22             35305077 35305364  (3827716) C DNA-1-3_DR        DNA/PIF-Harbinger     (649)    188      82 2095761 *
   562   21.7 15.5  0.0  chr22             35305386 35305546  (3827534) C DNA-1-3_DR        DNA/PIF-Harbinger     (651)    186       1 2095762  
   208   17.1  0.0  0.0  chr22             35305648 35305682  (3827398) + hAT-N88_DR        DNA/hAT-Ac              522    556    (26) 2095763  
  1686   17.3  8.2  7.8  chr22             35305685 35306210  (3826870) C hAT-N88_DR        DNA/hAT-Ac             (51)    531       4 2095764  
  2581    3.8  6.5  2.2  chr22             35306531 35306883  (3826197) C SINE2-3_DR        SINE/tRNA-V-RTE         (0)    368       1 2095765  
   310   21.2  7.0 10.1  chr22             35306758 35306899  (3826181) C DNAX-23_DR        DNA                  (2400)   9401    9264 2095766 *
   318   25.9  1.2  0.0  chr22             35306824 35306904  (3826176) C DNA8-9_DR         DNA/hAT-Ac            (579)    872     791 2095767  
   533   17.9 14.7  0.0  chr22             35306950 35307105  (3825975) C Penelope-5_DR     LINE/Penelope           (4)   2872    2694 2095768 *
  1364   27.8  2.3  8.6  chr22             35307021 35307135  (3825945) C Zisupton-6_DR     DNA/Zisupton        (13299)   8817    8695 2095769  
   440    5.2  0.0  0.0  chr22             35307136 35307193  (3825887) + DNA13TA1a_DR      DNA/TcMar-Tc1            53    110   (208) 2095770  
   356   10.0  5.0  0.0  chr22             35307174 35307233  (3825847) C Tc1-6_DR          DNA/TcMar-Tc1        (1140)     63       1 2095771 *
   490   28.7  4.7  4.7  chr22             35307234 35307389  (3825691) C ERV1-N3-I_DR      LTR/ERV1              (836)   3755    3600 2095772 *
  1874   19.7  0.0  8.5  chr22             35307305 35307725  (3825355) + Zisupton-6_DR     DNA/Zisupton           8432   8819 (13297) 2095773  
  1364   27.8  2.3  8.6  chr22             35307390 35307669  (3825411) C Zisupton-6_DR     DNA/Zisupton        (13299)   8694    8392 2095769 *
   547   14.6  6.8  2.8  chr22             35307544 35307748  (3825332) C EnSpm-N48B_DR     DNA/CMC-EnSpm        (1517)   5442    5230 2095774 *
   644   13.6  0.1  9.5  chr22             35307567 35307794  (3825286) + EnSpm-6N1_DR      DNA/CMC-EnSpm           949   1128  (8108) 2095775  
   635   19.1  9.0  0.0  chr22             35307647 35307721  (3825359) C Harbinger-N17_DR  DNA/PIF-Harbinger    (1028)    617     526 2095776 *
   963    3.7 13.3  0.0  chr22             35307722 35307856  (3825224) C TDR7              DNA                     (0)    541     389 2095777  
   206   19.2  3.9  0.0  chr22             35307915 35307966  (3825114) + DNA5-6B_DR        DNA/hAT                 650    703   (450) 2095778  
   231   20.5  7.7  4.1  chr22             35308161 35308277  (3824803) + EnSpm-N20_DR      DNA/CMC-EnSpm          1109   1229  (1645) 2095779 *
   285   34.9  1.2  1.2  chr22             35308176 35308346  (3824734) + (CATG)n           Simple_repeat             1    171     (0) 2095780  
  2902   12.5  0.4  0.6  chr22             35309040 35309513  (3823567) + TC1DR2            DNA/TcMar-Tc1             6    478   (398) 2095781  
   235   30.6  4.7  3.1  chr22             35309512 35309560  (3823520) + Kolobok-N2_DR     DNA/Kolobok-T2          478    587   (784) 2095782 *
   262   20.3  1.4  4.3  chr22             35309561 35309632  (3823448) C hAT-N124_DR       DNA/hAT-Ac            (599)    368     299 2095783  
  5371    6.4 11.8  0.5  chr22             35309734 35310487  (3822593) + HarbingerN4_DR    DNA/PIF-Harbinger        22    860     (0) 2095784  
  2155    9.2  7.2 17.9  chr22             35310560 35311099  (3821981) C HATN6_DR          DNA/hAT-Ac              (0)   1011     521 2095785  
   209   16.2  2.7  0.0  chr22             35311079 35311099  (3821981) + hAT-N22B_DR       DNA/hAT-Ac              780    801   (578) 2095786 *
  2753   10.3  0.0  5.6  chr22             35311100 35311551  (3821529) C hAT-N32B_DR       DNA/hAT-Charlie         (3)    428       1 2095787  
  2597   11.1 12.6  0.0  chr22             35311552 35312020  (3821060) C HATN6_DR          DNA/hAT-Ac            (483)    528       1 2095788  
   912   13.6 17.3  3.0  chr22             35312086 35312342  (3820738) C Kolobok-N10C_DR   DNA/Kolobok             (0)    271      28 2095789  
   368   15.7 11.1  1.0  chr22             35312351 35312440  (3820640) + DNA-2-30B_DR      DNA                     315    413     (0) 2095790  
   230    4.9  0.0  0.0  chr22             35314508 35314548  (3818532) + Zisupton-6_DR     DNA/Zisupton           1234   1274 (20842) 2095791  
  8708   12.3  5.6  2.4  chr22             35315997 35317515  (3815565) C Tc1-4_DR          DNA/TcMar-Tc1           (0)   1572       6 2095792 *
 12549    5.4  1.1  0.1  chr22             35317513 35319093  (3813987) C L2-3_DRe          LINE/L2                 (3)   5065    3468 2095793  
   202   17.0  3.8  0.0  chr22             35319299 35319351  (3813729) C Harbinger-N32_DR  DNA/PIF-Harbinger     (295)    111      57 2095794  
   905    5.2 17.6  1.3  chr22             35319489 35319624  (3813456) + HAT1-N1B_DR       DNA/hAT-Ac                1    158   (581) 2095795  
  1700    9.0 51.0  1.2  chr22             35319627 35320087  (3812993) + HATN11B_DR        DNA/hAT                   3    690     (0) 2095796  
   770    9.4  0.0  0.0  chr22             35320088 35320193  (3812887) + HAT1N_DR          DNA/hAT-Ac              150    255   (710) 2095797 *
  1222    7.7  0.0  0.0  chr22             35320191 35320346  (3812734) + HAT1N_DR          DNA/hAT-Ac              810    965     (0) 2095798  
   782   10.9  0.8  0.8  chr22             35321386 35321505  (3811575) C DNA-X-2B_DR       DNA                   (-66)    438     319 2095799  
  2485    8.1  0.3  0.0  chr22             35321508 35321830  (3811250) C Harbinger-N13_DR  DNA/PIF-Harbinger       (0)    324       1 2095800  
   225   12.5  0.0  0.0  chr22             35321803 35321834  (3811246) C hAT-5_DR          DNA/hAT-Charlie      (2364)    132     101 2095801 *
  1510   11.2  7.6  0.4  chr22             35321832 35322081  (3810999) C DNA-X-2B_DR       DNA                   (171)    268       1 2095799  
   455   15.1  2.3  0.0  chr22             35322859 35322944  (3810136) C L2-5_DRe          LINE/L2                 (2)   2225    2138 2095802  
   246   19.7  7.7  3.4  chr22             35322864 35322917  (3810163) + DNA6-6_DR         DNA                    7239   7413  (3868) 2095803 *
   337   10.6  4.3 19.5  chr22             35322884 35323024  (3810056) + CryptonV-N5_DR    DNA/Crypton-V          9117   9239 (15298) 2095804  
   337   13.0  0.9  5.5  chr22             35322918 35323031  (3810049) + Dada-tA_DR        DNA/Dada               8173   8281   (391) 2095805 *
   777   16.1  0.0 20.2  chr22             35322931 35323272  (3809808) + EnSpm-N48_DR      DNA/CMC-EnSpm          1621   1877  (1701) 2095806  
   545    8.8  0.7  4.4  chr22             35323146 35323287  (3809793) C DNA-2-32_DR       DNA/CMC-EnSpm?       (3166)   5616    5480 2095807 *
   241   29.2  6.4  0.0  chr22             35323157 35323201  (3809879) C ERV1-7_DR-I       LTR/ERV1             (4632)   2071    1965 2095808 *
   370   14.3  0.0  6.6  chr22             35323202 35323298  (3809782) + Merlin-1_DR       DNA/Merlin             8094   8184  (2343) 2095809 *
  6248    3.9  3.8  1.7  chr22             35323279 35324089  (3808991) + DNA-8-1_DR        DNA/hAT-Ac              505   1332     (0) 2095810  
   241   29.2  6.4  0.0  chr22             35323299 35323327  (3809753) C ERV1-7_DR-I       LTR/ERV1             (4632)   1964    1890 2095808 *
   381   17.1  1.7 13.6  chr22             35324091 35324205  (3808875) + DNA9-5_DR         DNA                    3340   3442  (1485) 2095811  
   770   13.3  3.0  2.3  chr22             35324207 35324337  (3808743) + Crypton-N1_DR     DNA/Crypton-A           353    484     (0) 2095812  
   394   14.8  0.0  0.0  chr22             35324338 35324397  (3808683) C Crypton-N1_DR     DNA/Crypton-A         (424)     60       1 2095813  
  9144    6.8  2.7  0.0  chr22             35324718 35325910  (3807170) + TC1DR3            DNA/TcMar-Tc1             1   1225     (0) 2095814  
   466   14.3  4.7  1.1  chr22             35325837 35325921  (3807159) + Merlin-2_DR       DNA/Merlin             4828   4915  (9006) 2095815 *
  1201   11.5  1.9  2.8  chr22             35325911 35326124  (3806956) + EnSpm-N3C_DR      DNA/CMC-EnSpm            72    283     (0) 2095816  
   290    7.8 13.5  0.8  chr22             35326125 35326219  (3806861) C P-1_DR            DNA/P                (2574)   7394    7287 2095817  
   283    6.5  0.0  1.3  chr22             35326156 35326233  (3806847) C hAT-N177B_DR      DNA/hAT-Tip100        (476)    488     412 2095818 *
   300   10.7  1.3  1.3  chr22             35326220 35326250  (3806830) C hAT-N131_DR       DNA/hAT-Ac           (1817)    247     172 2095819  
   290   17.3  5.9  6.7  chr22             35326251 35326306  (3806774) + EnSpm-N13_DR      DNA/CMC-EnSpm          5507   5637 (16512) 2095820  
   570    7.4  4.0  0.0  chr22             35326695 35326787  (3806293) + DNA8-25_DR        DNA                    2084   2169  (1798) 2095821  
   463   17.2  1.9  5.9  chr22             35326696 35326800  (3806280) C DNAX-23_DR        DNA                  (2267)   9534    9434 2095822 *
  2919   10.8  6.1  1.4  chr22             35326954 35327414  (3805666) C Harbinger-8N1_DR  DNA/PIF-Harbinger       (0)    555      74 2095823  
   280    2.4  0.0  7.1  chr22             35327427 35327471  (3805609) C Tc1-1_DR          DNA/TcMar-Tc1        (1583)     42       1 2095824  
   293   13.0  4.3  0.0  chr22             35327547 35327615  (3805465) + EnSpm-6N1_DR      DNA/CMC-EnSpm           927    998  (8238) 2095825 *
  3150   12.0  5.4  1.0  chr22             35327577 35327615  (3805465) C Merlin-1_DR       DNA/Merlin           (8314)   2213    1875 2095826  
  3367    7.3  5.6  0.6  chr22             35327616 35328136  (3804944) + Mariner-N38_DR    DNA/TcMar-Tc1             1    547     (0) 2095827  
   293   17.4  2.8  4.2  chr22             35328137 35328180  (3804900) + ENSPM-6_DR        DNA/CMC-EnSpm          2736   2778 (29838) 2095828 *
  3150   12.0  5.4  1.0  chr22             35328137 35328165  (3804915) C Merlin-1_DR       DNA/Merlin           (8314)   1874    1599 2095826  
   216   21.7 14.5  0.0  chr22             35329230 35329298  (3803782) C DNA-N37_DR        DNA                   (431)    236     158 2095829  
   221   25.0 11.8  0.0  chr22             35329305 35329380  (3803700) C DNA-N37_DR        DNA                   (424)    243     159 2095829  
   776   17.1 32.4  3.5  chr22             35330707 35330740  (3802340) C Helitron-2_DR     RC/Helitron          (3547)  23865   23495 2095830 *
   848   17.5  1.8  0.0  chr22             35330723 35330893  (3802187) C DNA8-25_DR        DNA                  (1781)   2186    2013 2095831 *
  1761    9.8  6.2  0.0  chr22             35330741 35330996  (3802084) C SINE2-3_DR        SINE/tRNA-V-RTE         (4)    364      93 2095832  
   584   13.0  0.2  1.3  chr22             35330972 35331076  (3802004) + DIRS-6B_DR        LTR/Ngaro              6973   7055    (15) 2095833 *
  5163    2.7  0.0  0.0  chr22             35331077 35331668  (3801412) + DNA25TWA2_DR      DNA                       1    592   (210) 2095834  
  5967   11.5 15.0  9.1  chr22             35331669 35333135  (3799945) C HATN17_DR         DNA/hAT-Tip100          (0)   1547       1 2095835  
  1900    2.7  0.0  0.0  chr22             35333136 35333353  (3799727) + DNA25TWA2_DR      DNA                     585    802     (0) 2095836  
   400    7.7  0.0  0.0  chr22             35333371 35333422  (3799658) + DNA-8-22_DR       DNA/hAT-Ac             1383   1434     (0) 2095837  
   578   21.3  7.0  1.8  chr22             35334237 35334394  (3798686) C ERV1-N1-I_DR      LTR/ERV1             (3689)   1828    1663 2095838 *
  2054   14.0  9.1  0.0  chr22             35334262 35334603  (3798477) C HE1_DR1           SINE/tRNA-V-RTE        (23)    379       7 2095839  
   624   24.4  1.3  1.9  chr22             35334478 35334636  (3798444) C DNA-8-9_DR        DNA/hAT-Ac            (327)   3392    3235 2095840 *
   707   24.8 18.0  5.0  chr22             35334606 35334926  (3798154) C DNA-N22_DR        DNA                    (10)    758     398 2095841  
  1847    5.8  0.0  0.0  chr22             35334927 35335152  (3797928) C HarbingerN2_DR    DNA/PIF-Harbinger       (0)    674     449 2095842  
   520   10.8  3.2  3.8  chr22             35335150 35335264  (3797816) C DIRS-1-LTR_DR     LTR/Ngaro             (541)     81       1 2095843 *
   254   16.8  1.4 10.4  chr22             35335328 35335400  (3797680) C DNAX-19_DR        DNA                     (0)    439     373 2095844  
   223   21.4  3.4 10.8  chr22             35335369 35335457  (3797623) C DNAX-19_DR        DNA                   (356)     83       1 2095844 *
  1161   11.2  9.7  6.7  chr22             35335458 35335675  (3797405) C DNAX-19_DR        DNA                   (214)    225       1 2095845  
   992   17.7  5.2  3.7  chr22             35336137 35336347  (3796733) + DNA-N19_DR        DNA                     449    662     (1) 2095846  
  1165   22.1  5.4  2.0  chr22             35336542 35336836  (3796244) + hAT-N57_DR        DNA/hAT-Ac              254    558   (728) 2095847  
   908   12.7  1.1  8.9  chr22             35337151 35337332  (3795748) C hAT-N142_DR       DNA/hAT?              (216)   1220    1052 2095848  
   844   19.3  8.7  1.5  chr22             35337153 35337404  (3795676) + hAT-N157_DR       DNA/hAT-Ac              477    746   (811) 2095849 *
  1097   15.3  0.0 29.8  chr22             35337402 35337754  (3795326) + DNA9TA1_DR        DNA/CMC-EnSpm          1040   1311  (2022) 2095850  
   585   18.9  3.7  4.2  chr22             35338153 35338353  (3794727) C DNA8-18_DR        DNA                     (0)   1133     997 2095851  
   391   15.3  3.9  5.9  chr22             35338261 35338364  (3794716) + DNA2-14_DR        DNA                    2847   2948  (4674) 2095852 *
   269   15.6  6.7  0.0  chr22             35338353 35338397  (3794683) C DNA8-18_DR        DNA                  (1079)     54       7 2095853 *
   284   21.1  4.8  9.2  chr22             35338365 35338376  (3794704) + Zisupton-3_DR     DNA/Zisupton           5317   5392  (2563) 2095854  
   208   12.7 10.1  8.6  chr22             35338920 35338988  (3794092) + hAT-N183_DR       DNA/hAT-Ac              306    375  (1620) 2095855 *
   274   28.9  0.0  0.0  chr22             35338948 35339030  (3794050) + CryptonV-N4_DR    DNA/Crypton-V         11979  12061  (1432) 2095856 *
   335   25.3  0.0  0.0  chr22             35338959 35339041  (3794039) C Kolobok-N10B_DR   DNA/Kolobok            (15)    256     174 2095857  
  1715    8.5  2.0  0.0  chr22             35339244 35339491  (3793589) + hAT-N36_DR        DNA/hAT                 481    733  (1007) 2095858  
   478    4.1  2.7  2.7  chr22             35339487 35339561  (3793519) + hAT-N36_DR        DNA/hAT                 847    921   (819) 2095859 *
   481   14.8  3.0  3.8  chr22             35339495 35339627  (3793453) + Harbinger-1_DR    DNA/PIF-Harbinger       746    877  (3032) 2095860 *
   617   12.2  0.0 11.4  chr22             35339522 35339687  (3793393) + DNA6-6_DR         DNA                    7713   7861  (3420) 2095861  
   453    9.4  0.0  6.5  chr22             35339572 35339719  (3793361) + EnSpm-N42B_DR     DNA/CMC-EnSpm          1339   1477  (2827) 2095862 *
   997    2.7  0.7  0.0  chr22             35339591 35339740  (3793340) + hAT-N68_DR        DNA/hAT-Ac             2882   3032     (0) 2095863  
   397   11.8 14.7  0.0  chr22             35339788 35339855  (3793225) + hAT-N169_DR       DNA/hAT-Ac             1366   1443     (0) 2095864  
   383   20.8  2.8  9.7  chr22             35340133 35340306  (3792774) + CR1-54_DR         LINE/L2                 509    671   (132) 2095865  
  1323   14.6  7.7  4.6  chr22             35340307 35340579  (3792501) C TDR13             DNA                     (0)    772     492 2095866  
   281   18.7 12.9  5.5  chr22             35340525 35340595  (3792485) C DNA9-3_DR         DNA/MULE-MuDR?       (5757)   5622    5546 2095867 *
  4451    3.2  7.5  0.2  chr22             35340596 35341153  (3791927) + Harbinger-N30_DR  DNA/PIF-Harbinger?        1    599     (0) 2095868  
   591   11.1  4.0  0.0  chr22             35341159 35341257  (3791823) C TDR13             DNA                   (305)    467     365 2095866  
   294   19.3  0.0  0.0  chr22             35341263 35341319  (3791761) + CR1-54_DR         LINE/L2                 683    739    (64) 2095865  
   451   11.1  0.0  0.0  chr22             35341754 35341825  (3791255) + DNA11TA1_DR       DNA/CMC-EnSpm             6     77   (126) 2095869 *
  4230   13.5  6.7  0.7  chr22             35341822 35342505  (3790575) C EXPANDER1_DR      LINE/RTE-BovB           (3)   3362    2638 2095870  
   607    5.8 10.3  2.6  chr22             35342514 35342620  (3790460) + DNA11TA1_DR       DNA/CMC-EnSpm            70    184    (19) 2095871  
  3424   12.1  3.3  5.2  chr22             35343145 35343774  (3789306) C HarbingerN2_DR    DNA/PIF-Harbinger       (0)    943       1 2095872  
   214   20.8  0.0  2.1  chr22             35344219 35344267  (3788813) + MuDR-3_DR         DNA/MULE-MuDR          2558   2605  (4367) 2095873  
   304   12.1 15.5  0.0  chr22             35344492 35344549  (3788531) + DNA6-1B_DR        DNA/hAT-hAT5              1     67   (769) 2095874 *
  3027    7.5  0.0  0.5  chr22             35344547 35344950  (3788130) C TDR2              DNA/TcMar-Tc1          (56)    881     480 2095875  
   347    7.1  7.2  1.6  chr22             35344948 35345013  (3788067) + SINE2-5_DR        SINE/tRNA-V-RTE         222    282     (0) 2095876 *
   256   16.6  6.7  3.9  chr22             35344949 35345023  (3788057) C DNA8-23_DR        DNA                  (4974)   1765    1689 2095877 *
   266    9.7  1.6  0.0  chr22             35345498 35345559  (3787521) + DNA7-N1_DR        DNA/Zisupton           9208   9270  (1147) 2095878 *
   286    4.8  4.7  1.5  chr22             35345507 35345570  (3787510) + EnSpm-N31_DR      DNA/CMC-EnSpm?          648    713   (376) 2095879 *
   886   12.1  2.3  5.3  chr22             35345517 35345558  (3787522) + Merlin-1_DR       DNA/Merlin             1086   1122  (9405) 2095880  
  8625    7.8  2.9  3.6  chr22             35345559 35346829  (3786251) + TE-X-1B_DR        DNA                       2   1263   (146) 2095881  
   830   13.5  1.9  2.3  chr22             35346779 35346802  (3786278) + HATN16_DR         DNA/hAT-Charlie         726    797   (147) 2095882 *
   380   34.8  0.0  0.0  chr22             35346803 35346940  (3786140) + ERV1-N3-I_DR      LTR/ERV1               3575   3712   (879) 2095883  
   360   27.9  1.3  1.9  chr22             35346821 35346977  (3786103) C Helitron-4_DR     RC/Helitron         (18346)  13522   13367 2095884 *
   440   13.6  1.6  2.4  chr22             35346862 35346989  (3786091) C Merlin-2_DR       DNA/Merlin           (4310)   9611    9485 2095885  
   254    7.8  0.0 24.2  chr22             35346886 35347003  (3786077) + EnSpm-N17_DR      DNA/TcMar              1928   2022  (3171) 2095886 *
   830   13.5  1.9  2.3  chr22             35346941 35346961  (3786119) + HATN16_DR         DNA/hAT-Charlie         798    867    (77) 2095882  
   408   18.2  9.1  0.0  chr22             35347196 35347272  (3785808) + TDR22             DNA                       1     84  (1171) 2095887  
   419   16.7  1.5  0.0  chr22             35347289 35347354  (3785726) C Harbinger-N12_DR  DNA/PIF-Harbinger      (82)    620     554 2095888  
   569   10.7  1.2  1.2  chr22             35347357 35347441  (3785639) + DNA-1-3_DR        DNA/PIF-Harbinger       753    837     (0) 2095889  
   579   22.2 13.6  3.7  chr22             35347528 35347841  (3785239) C DIRS-4N4-LTR_DR   LTR/Ngaro               (0)    356       9 2095890  
   222   24.9 13.7  2.0  chr22             35347713 35347843  (3785237) C MuDR-2_DR         DNA/MULE-MuDR        (9243)  14690   14545 2095891 *
   599   11.9 16.1  2.3  chr22             35348411 35348565  (3784515) C EnSpm-N21_DR      DNA/CMC-EnSpm           (0)    479     304 2095892  
   570    6.7  5.5  1.1  chr22             35348566 35348656  (3784424) + Tc1-4_DR          DNA/TcMar-Tc1             1     95  (1477) 2095893  
  2139    7.9 13.7  0.0  chr22             35348661 35348975  (3784105) + Tc1-4_DR          DNA/TcMar-Tc1           499    856   (716) 2095894  
  2808    5.1  3.1  0.0  chr22             35348977 35349331  (3783749) + SINE2-3_DR        SINE/tRNA-V-RTE           1    366     (2) 2095895  
   202   16.1  0.0 14.0  chr22             35349275 35349339  (3783741) + DNA8-28_DR        DNA/hAT                3561   3617  (3525) 2095896 *
  1574   12.0 21.4  0.0  chr22             35349325 35349623  (3783457) + Tc1-4_DR          DNA/TcMar-Tc1           869   1231   (341) 2095897  
  1376   19.6  3.2  3.2  chr22             35350017 35350052  (3783028) C DNA6-6_DR         DNA                  (4048)   7233    7198 2095898  
  1934    9.2  0.7  1.4  chr22             35350053 35350329  (3782751) + SINE2-4_DR        SINE/tRNA-V-RTE           1    275    (96) 2095899  
   268   11.9  1.6  6.7  chr22             35350308 35350370  (3782710) + CryptonV-N5_DR    DNA/Crypton-V          5782   5841 (18696) 2095900 *
  1136    7.0  9.4  0.0  chr22             35350397 35350567  (3782513) + Mariner-21_DR     DNA/TcMar-Tc1            54    240  (1349) 2095901  
  4281    5.7 28.1  0.1  chr22             35350579 35351250  (3781830) + HarbingerN4_DR    DNA/PIF-Harbinger         1    860     (0) 2095902  
  1272    8.9  0.0  0.0  chr22             35351251 35351415  (3781665) + Mariner-21_DR     DNA/TcMar-Tc1           257    421  (1168) 2095903  
  1848    8.3  8.3  0.0  chr22             35351416 35351680  (3781400) C hAT-N187_DR       DNA/hAT-Charlie         (1)   1176     890 2095904  
   490    9.7  4.2  0.0  chr22             35351691 35351762  (3781318) C TDR2              DNA/TcMar-Tc1         (846)     91      17 2095905  
   488   13.7  3.6  8.4  chr22             35352181 35352292  (3780788) C DNAX-19_DR        DNA                    (31)    408     302 2095906  
  4467    5.0  2.3  1.0  chr22             35352293 35352864  (3780216) + hAT-N19_DR        DNA/hAT-Charlie           1    579    (81) 2095907  
   712   12.2 14.7  1.1  chr22             35352890 35353046  (3780034) C DNAX-19_DR        DNA                   (260)    179       2 2095906  
   442   17.8 17.1  0.0  chr22             35353066 35353194  (3779886) C Merlin-N3_DR      DNA/Merlin             (48)    207      57 2095908  
  6103    9.7 15.9  1.0  chr22             35353233 35354283  (3778797) + Harbinger-4N1C_DR DNA/PIF-Harbinger         1   1206     (0) 2095909  
   960   19.3  1.8  0.5  chr22             35354596 35354814  (3778266) C EnSpm-N13_DR      DNA/CMC-EnSpm       (14117)   8032    7811 2095910  
   365   11.9  0.0  0.0  chr22             35354818 35354876  (3778204) + Tc1-1_DR          DNA/TcMar-Tc1            60    118  (1507) 2095911 *
  1049   13.9  7.0  2.4  chr22             35354875 35355073  (3778007) + Harbinger-N30_DR  DNA/PIF-Harbinger?      392    599     (0) 2095912  
  2424   10.1  4.5  0.0  chr22             35355075 35355472  (3777608) + hAT-N38_DR        DNA/hAT-hAT6            611   1026     (3) 2095913  
   433   11.3  2.4  9.2  chr22             35355424 35355451  (3777629) + hAT-N68_DR        DNA/hAT-Ac             2848   2966    (66) 2095914 *
   545    7.1  0.0  0.0  chr22             35355452 35355550  (3777530) + EnSpm-N36B_DR     DNA/CMC-EnSpm          3066   3164   (252) 2095915  
   497    8.2  0.0  0.0  chr22             35355471 35355550  (3777530) C Helitron-N3B_DR   RC/Helitron          (4125)   2479    2400 2095916 *
  6194    5.9  6.3 10.4  chr22             35355551 35356603  (3776477) C hAT-N35_DR        DNA/hAT-Ac              (0)   1433     420 2095917  
   423    4.1  6.3  7.5  chr22             35356589 35356683  (3776397) C hAT-N35_DR        DNA/hAT-Ac           (1504)     87       1 2095917 *
   287   12.4  3.9 10.4  chr22             35356684 35356744  (3776336) C EnSpm-N37_DR      DNA/CMC-EnSpm        (2518)   4129    4078 2095918 *
   368   12.3  7.1  1.4  chr22             35356622 35356761  (3776319) C Merlin-1_DR       DNA/Merlin           (2286)   8241    8094 2095919 *
   422    8.6  2.7  5.6  chr22             35356652 35356672  (3776408) C hAT-N134B_DR      DNA/hAT?               (84)    842     700 2095920  
   674    6.7  0.8  0.0  chr22             35356673 35356798  (3776282) + Mariner-N5C_DR    DNA/TcMar              2202   2300  (5621) 2095921  
   345   11.5  3.5  7.8  chr22             35356697 35356847  (3776233) + EnSpm-N40B_DR     DNA/CMC-EnSpm          4682   4801   (706) 2095922 *
   242   17.1  6.7  8.0  chr22             35357098 35357186  (3775894) + EnSpm-N47B_DR     DNA/CMC-EnSpm?         1251   1338    (94) 2095923  
   207   24.1  0.9  9.3  chr22             35357104 35357114  (3775966) + DNA2-8_DR         DNA/CMC-EnSpm          1478   1510  (2897) 2095924 *
   278   24.0  0.0  1.3  chr22             35357115 35357190  (3775890) + DNA6-1_DR         DNA/hAT-hAT5            514    588   (561) 2095925 *
   500   12.5  0.0  3.4  chr22             35357123 35357213  (3775867) C Merlin-2_DR       DNA/Merlin           (6511)   7410    7323 2095926  
   207   24.1  0.9  9.3  chr22             35357191 35357208  (3775872) + DNA2-8_DR         DNA/CMC-EnSpm          1511   1574  (2833) 2095924 *
   745   11.5  0.0  0.0  chr22             35357228 35357331  (3775749) + Tc1-1_DR          DNA/TcMar-Tc1           610    713   (912) 2095927  
  8495    2.1  3.9  0.0  chr22             35357861 35358863  (3774217) + DNA-N4_DR         DNA                       1   1042     (0) 2095928  
  2339    8.2  4.1  0.0  chr22             35359140 35359454  (3773626) + Harbinger-N10_DR  DNA/PIF-Harbinger         1    328     (0) 2095929  
   559   18.7  0.0  0.0  chr22             35359652 35359758  (3773322) C ANGEL             DNA/Kolobok           (202)    107       1 2095930  
   272   24.3  5.4  0.0  chr22             35360140 35360213  (3772867) + hAT-N52C_DR       DNA/hAT-Ac              247    324    (84) 2095931 *
   621   19.2 26.8  3.5  chr22             35360148 35360423  (3772657) + hAT-N135_DR       DNA/hAT-Charlie          29    367   (244) 2095932  
   973   16.1 16.7  1.8  chr22             35360432 35360677  (3772403) + SINE2-5_DR        SINE/tRNA-V-RTE           1    282     (0) 2095933  
   483   22.9 15.0  1.5  chr22             35360539 35360711  (3772369) C TDR17B            DNA/Sola-1            (975)    571     376 2095934 *
   712   12.8 11.7  0.0  chr22             35360622 35360800  (3772280) C TDR9              DNA                     (8)    200       1 2095935 *
  1549   16.1  6.4  8.7  chr22             35360658 35360732  (3772348) + DNA-8-9_DR        DNA/hAT-Ac             2024   2431  (1283) 2095936  
   462   20.9 12.6  6.9  chr22             35360712 35360744  (3772336) C CryptonV-N2_DR    DNA/Crypton-V         (862)  15776   15560 2095937 *
  2550    4.7  6.1  0.6  chr22             35360733 35361074  (3772006) C HE2_DR            SINE/tRNA-V-RTE         (0)    363       3 2095938  
   774   11.2  5.2  0.0  chr22             35361075 35361190  (3771890) + TDR25             DNA/hAT-Charlie         490    611     (0) 2095939  
  1069   17.6  8.7  2.9  chr22             35361217 35361480  (3771600) C DNA-N22_DR        DNA                     (3)    765     487 2095940  
  2245    7.6  0.0  7.2  chr22             35361481 35361822  (3771258) + hAT-N78_DR        DNA/hAT-Charlie           1    319     (0) 2095941  
   800   20.8 16.4  1.2  chr22             35361833 35362046  (3771034) C DNA-N22_DR        DNA                   (314)    454     209 2095940  
   399   11.9  0.0  0.0  chr22             35362057 35362115  (3770965) C TDR13             DNA                     (0)    772     714 2095942  
   472   21.6  8.2  5.3  chr22             35362116 35362262  (3770818) C DNA-N22_DR        DNA                   (131)    637     487 2095943  
  2155   10.1  0.0  4.4  chr22             35362263 35362595  (3770485) + hAT-N78_DR        DNA/hAT-Charlie           1    319     (0) 2095944  
   784   21.3 16.4  1.2  chr22             35362606 35362819  (3770261) C DNA-N22_DR        DNA                   (314)    454     209 2095943  
  2830   14.3 14.1  0.2  chr22             35362830 35363383  (3769697) C TDR13             DNA                     (0)    772     142 2095942  
  2384   19.0  8.6  1.5  chr22             35363352 35363907  (3769173) + DNA-N22_DR        DNA                     172    766     (2) 2095945 *
  1402   10.2  0.0  0.0  chr22             35363924 35364128  (3768952) C TDR19             DNA/hAT-Charlie       (200)    205       1 2095946  
   474   28.7  3.6  3.6  chr22             35364129 35364158  (3768922) C hAT-N22B_DR       DNA/hAT-Ac            (578)    801     772 2095947  
   486   14.8  0.8  0.0  chr22             35364192 35364319  (3768761) + Dada-U6_DR        DNA/Dada                752    880  (8083) 2095948 *
   497    4.0  0.0  0.0  chr22             35364219 35364229  (3768851) + Zisupton-6_DR     DNA/Zisupton          16441  16539  (5577) 2095949  
   505   11.5  0.0  1.1  chr22             35364230 35364317  (3768763) + hAT-2n1_DR        DNA/hAT-Charlie         964   1050   (160) 2095950  
   434   11.9  1.6  2.5  chr22             35364231 35364317  (3768763) C Helitron-N2_DR    RC/Helitron           (902)   1561    1476 2095951 *
  1002   10.9 11.3  0.9  chr22             35364318 35364512  (3768568) C Mariner-N32_DR    DNA/TcMar-Tc1           (0)    228      14 2095952  
   470   11.9  0.0  2.5  chr22             35364318 35364334  (3768746) C Gypsy123-I_DR     LTR/Gypsy            (4722)    687     575 2095953 *
   655   15.1  3.0  4.6  chr22             35364513 35364643  (3768437) + DNA8-18_DR        DNA                       1    129  (1004) 2095954  
  3383   11.9 10.3  0.5  chr22             35364644 35365235  (3767845) + HarbingerN1_DR    DNA/PIF-Harbinger         1    650     (0) 2095955  
   289   21.5  3.7  3.7  chr22             35365236 35365315  (3767765) + DNA8-18_DR        DNA                    1054   1133     (0) 2095956  
   831   11.4  0.0  0.0  chr22             35365795 35365917  (3767163) + HarbingerN5_DR    DNA/PIF-Harbinger        10    132   (729) 2095957  
   731   23.2  1.9 11.9  chr22             35365964 35366510  (3766570) + EnSpm-N43_DR      DNA/CMC-EnSpm           598    879  (1153) 2095958  
   643   21.5  4.3  4.2  chr22             35366544 35367106  (3765974) + EnSpm-N43_DR      DNA/CMC-EnSpm           588    879  (1153) 2095959  
   209   13.2  0.0  0.0  chr22             35367134 35367171  (3765909) C EnSpm-N48B_DR     DNA/CMC-EnSpm        (6171)    788     751 2095960 *
   381   15.3  3.9  8.9  chr22             35367163 35367291  (3765789) + hAT-N50_DR        DNA/hAT-Ac              130    252   (449) 2095961 *
   653   18.2 18.1  0.4  chr22             35367284 35367482  (3765598) + hAT-N50_DR        DNA/hAT-Ac              425    658    (43) 2095962  
   426   14.1  0.0  0.0  chr22             35367974 35368037  (3765043) C DNA-1-3B_DR       DNA                     (2)    761     700 2095963  
  1903   13.2  0.3  0.7  chr22             35368042 35368346  (3764734) C DNA-1-3B_DR       DNA                   (436)    327      24 2095963  
   633   15.0 11.5  0.0  chr22             35368367 35368479  (3764601) + DNA-1-3_DR        DNA/PIF-Harbinger       669    794    (43) 2095964  
   586   13.8 12.3  4.2  chr22             35368736 35368954  (3764126) C L2-35_DRe         LINE/L2                 (1)   2599    2364 2095965  
   285   12.2  0.0  0.0  chr22             35369125 35369173  (3763907) C EnSpm-N27B_DR     DNA/CMC-EnSpm         (118)     55       7 2095966  
  4199    4.1 11.8  0.7  chr22             35369180 35369789  (3763291) C TDR2              DNA/TcMar-Tc1           (0)    937     261 2095967  
  1851    5.3  4.1  0.0  chr22             35369790 35370034  (3763046) + HATN8_DR          DNA/Zisupton              1    255     (0) 2095968  
  1382    9.4 15.0  0.4  chr22             35370035 35370268  (3762812) C TDR2              DNA/TcMar-Tc1         (669)    268       1 2095969  
   862   17.6  6.5  5.0  chr22             35370292 35370330  (3762750) + Dada-U1A_DR       DNA/Dada               5656   5932  (5045) 2095970  
  1399    9.4  3.0  0.4  chr22             35370331 35370564  (3762516) + ANGEL             DNA/Kolobok              70    309     (0) 2095971  
   276   15.0  9.4  2.9  chr22             35370567 35370662  (3762418) + EnSpm-N27B_DR     DNA/CMC-EnSpm            71    172     (1) 2095972  
  1194   10.6  0.3  7.5  chr22             35371367 35371396  (3761684) + (TCTA)n           Simple_repeat             1    601  (1325) 2095973  
   217   27.1  4.2  1.1  chr22             35371397 35371413  (3761667) C HAT1_DR           DNA/hAT-Ac           (2632)    660     619 2095974  
   469   17.3  1.2  5.9  chr22             35371414 35371573  (3761507) C Polinton-4_DR     DNA/Maverick         (7591)  12696   12544 2095975  
   217   27.1  4.2  1.1  chr22             35371574 35371661  (3761419) C HAT1_DR           DNA/hAT-Ac           (2632)    618     388 2095974 *
   459   23.5 11.3  2.3  chr22             35371648 35372101  (3760979) C Polinton-4_DR     DNA/Maverick         (7584)  12703   12319 2095976 *
   696   19.0  0.0 14.0  chr22             35371861 35372230  (3760850) + (TCCA)n           Simple_repeat             1    318     (0) 2095977  
   321   20.1 24.3  1.3  chr22             35372096 35372342  (3760738) C Polinton-4_DR     DNA/Maverick         (7436)  12851   12549 2095978 *
   932   19.1  0.0  9.1  chr22             35372161 35372384  (3760696) + (TCTG)n           Simple_repeat             1    727   (101) 2095979  
   245   28.4 10.8  0.7  chr22             35372385 35372643  (3760437) C Polinton-4_DR     DNA/Maverick         (7591)  12696   12412 2095980 *
   963    6.7  0.7  0.0  chr22             35372566 35372714  (3760366) + Ginger1-N1_DR     DNA/Ginger-1            288    437  (2221) 2095981  
   506   37.9  0.6  0.0  chr22             35372586 35372762  (3760318) + (TCCG)n           Simple_repeat             3    180     (0) 2095982 *
   239   25.9 18.0  0.7  chr22             35372717 35372961  (3760119) C Polinton-4_DR     DNA/Maverick         (7591)  12696   12410 2095983 *
   963    6.7  0.7  0.0  chr22             35372894 35373042  (3760038) + Ginger1-N1_DR     DNA/Ginger-1            288    437  (2221) 2095984  
   446   20.9 15.3  4.0  chr22             35373043 35373120  (3759960) C Polinton-4_DR     DNA/Maverick         (7593)  12694   12455 2095985 *
   932   19.1  0.0  9.1  chr22             35373043 35373071  (3760009) + (TCTG)n           Simple_repeat           728    828     (0) 2095979  
   599   14.0  0.0 10.2  chr22             35373121 35373271  (3759809) + Ginger1-N1_DR     DNA/Ginger-1            288    424  (2234) 2095986 *
   696   18.5  0.0 10.6  chr22             35373141 35373339  (3759741) + (TCCA)n           Simple_repeat             1    180     (0) 2095987  
   446   20.9 15.3  4.0  chr22             35373340 35373381  (3759699) C Polinton-4_DR     DNA/Maverick         (7593)  12454   12319 2095985  
  1194   10.6  0.3  7.5  chr22             35373382 35373443  (3759637) + (TCTA)n           Simple_repeat           602   1926     (0) 2095973  
   409    4.3  2.9  0.0  chr22             35373385 35373453  (3759627) + Harbinger3_DR     DNA/PIF-Harbinger      2046   2116  (1483) 2095988 *
   227   24.7  0.0 18.2  chr22             35373454 35373483  (3759597) C Polinton-4_DR     DNA/Maverick         (7591)  12691   12609 2095989  
  1118   14.1 11.9  0.0  chr22             35373534 35373760  (3759320) C HATN8_DR          DNA/Zisupton            (1)    254       1 2095990  
   241   18.5  1.4  6.1  chr22             35373717 35373785  (3759295) C hAT-N35B_DR       DNA/hAT-Ac            (960)    652     587 2095991 *
  1313   18.8  4.4  0.0  chr22             35374046 35374295  (3758785) + TDR13C            DNA                       2    262   (418) 2095992  
   966   14.5  1.8  0.0  chr22             35374293 35374458  (3758622) + TDR13             DNA                     604    772     (0) 2095993 *
   412   29.1  1.5  2.2  chr22             35374340 35374476  (3758604) + DNA9-3_DR         DNA/MULE-MuDR?         5659   5794  (5585) 2095994 *
   371   17.6  1.4  0.0  chr22             35374523 35374596  (3758484) + TC1DR3            DNA/TcMar-Tc1            97    171  (1054) 2095995  
   325   19.5  0.0  4.2  chr22             35374596 35374670  (3758410) C Harbinger-N31B_DR DNA/PIF-Harbinger     (196)    485     414 2095996 *
  2524   12.0  2.0  1.1  chr22             35374670 35375105  (3757975) C DNA-8-12_DR       DNA/Merlin            (159)    572     133 2095997  
  2153    9.3  0.0  0.0  chr22             35375106 35375405  (3757675) + DNA25TWA2_DR      DNA                       1    300   (502) 2095998  
  2225    7.8 12.6  5.5  chr22             35375417 35375893  (3757187) C Mariner-N38_DR    DNA/TcMar-Tc1          (38)    509       1 2095999  
   237   13.2  0.0  3.8  chr22             35375847 35375901  (3757179) + Helitron-N3B_DR   RC/Helitron            5625   5677   (927) 2096000 *
   280   20.5  9.6  0.0  chr22             35375903 35375920  (3757160) + DNA2-8_DR         DNA/CMC-EnSpm          2588   2647  (1760) 2096001  
   352   10.3 10.3  0.0  chr22             35375921 35375978  (3757102) + Kolobok-N10B_DR   DNA/Kolobok               1     64   (207) 2096002  
  8309    7.3  1.8  0.0  chr22             35376027 35377200  (3755880) C Tc1-7_DR          DNA/TcMar-Tc1         (451)   1195       1 2096003  
  1152   13.6  7.9  0.0  chr22             35377733 35377960  (3755120) + LOOPERN6B_DR      DNA/Kolobok-T2?           1    246   (550) 2096004  
   564    9.1  0.0  1.1  chr22             35377946 35378034  (3755046) + LOOPERN6B_DR      DNA/Kolobok-T2?         709    796     (0) 2096005 *
  1496   13.9  5.0  0.4  chr22             35378035 35378293  (3754787) C Kolobok-N10B_DR   DNA/Kolobok             (0)    271       1 2096006  
   285   27.2  6.6  2.8  chr22             35378294 35378324  (3754756) C hAT-N183_DR       DNA/hAT-Ac           (1534)    461     426 2096007  
  1974   13.9 23.1  1.5  chr22             35378404 35378900  (3754180) C DIRS-6_DR         LTR/Ngaro               (8)   6518    5916 2096008  
   638   16.0 17.8  0.0  chr22             35378922 35379082  (3753998) + Kolobok-N10B_DR   DNA/Kolobok               1    246    (98) 2096009  
  4476    4.2 23.4  0.0  chr22             35379086 35379770  (3753310) C HarbingerN4_DR    DNA/PIF-Harbinger      (15)    845       1 2096010  
   362   15.5  1.4  0.0  chr22             35379771 35379840  (3753240) + Kolobok-N10B_DR   DNA/Kolobok             167    237    (34) 2096011  
   725    6.0  0.0  4.0  chr22             35380353 35380372  (3752708) + L1-60_DR          LINE/L1                 276    291  (5386) 2096012  
  1448    6.8  0.0  0.0  chr22             35380373 35380564  (3752516) + HATN4_DR          DNA/hAT-Charlie           1    192     (0) 2096013  
   357   32.2  4.9  0.5  chr22             35380565 35380593  (3752487) + CryptonV-N5_DR    DNA/Crypton-V         12753  12789 (11748) 2096014  
  2147   16.0 23.4  2.1  chr22             35380633 35381213  (3751867) + Harbinger-N12_DR  DNA/PIF-Harbinger         1    702     (0) 2096015  
   265   26.8  2.8  5.8  chr22             35381899 35382003  (3751077) + CryptonV-N5_DR    DNA/Crypton-V         21323  21424  (3113) 2096016  
  2323    5.8  3.8  0.0  chr22             35382004 35382316  (3750764) C Harbinger-2_DR    DNA/PIF-Harbinger       (0)   4327    4003 2096017  
  2479    8.3  0.2  9.0  chr22             35382318 35382728  (3750352) C Harbinger-2_DR    DNA/PIF-Harbinger    (3949)    378       1 2096018  
  2896   18.8  7.8  2.6  chr22             35382733 35383398  (3749682) + Harbinger-N12_DR  DNA/PIF-Harbinger         3    702     (0) 2096019  
   396   24.3  5.8  5.1  chr22             35384123 35384278  (3748802) + DNA-N19_DR        DNA                       7    163   (500) 2096020  
   347   24.2  0.0  2.3  chr22             35384509 35384597  (3748483) + DNA-N19_DR        DNA                     169    255   (408) 2096021  
  1098   15.1  0.5  5.2  chr22             35384647 35384848  (3748232) + LTR-11_DR-LTR     LTR                       1    193     (0) 2096022  
   637   18.5 18.9  1.0  chr22             35384893 35385056  (3748024) + LTR-11_DR-LTR     LTR                       1    193     (0) 2096023  
   263   28.7  4.7  4.7  chr22             35385100 35385227  (3747853) + DNA-N19_DR        DNA                     528    655     (8) 2096024  
   223   29.0 26.0  0.5  chr22             35386034 35386206  (3746874) + DIRS-1_DR         LTR/DIRS               2901   3117  (2537) 2096025  
   447   15.5  1.2  0.0  chr22             35386268 35386351  (3746729) C DNA2-16_DR        DNA                  (4011)  14040   13956 2096026  
  1581    9.2  4.2  3.2  chr22             35386374 35386627  (3746453) + DNA-2-2_DR        DNA                      59    407     (0) 2096027  
  3232    3.6  0.0  0.0  chr22             35386641 35387033  (3746047) C HarbingerN6_DR    DNA/PIF-Harbinger       (0)    393       1 2096028  
   598    9.1  0.0  0.0  chr22             35387036 35387123  (3745957) C hAT-N4C_DR        DNA/hAT-Charlie       (101)     94       7 2096029  
   594   13.3  0.0  0.0  chr22             35387041 35387138  (3745942) C DNA2-16_DR        DNA                  (4123)  13928   13831 2096026 *
   795   20.9  2.2  3.2  chr22             35387780 35388001  (3745079) C hAT-N29_DR        DNA/hAT-Tip100        (205)   1375    1156 2096030 *
  1987   13.6  2.9  0.0  chr22             35387807 35388152  (3744928) C HE1_DR1           SINE/tRNA-V-RTE        (20)    382      27 2096031  
   302   16.7  0.0  3.7  chr22             35388105 35388160  (3744920) + EnSpm-N48B_DR     DNA/CMC-EnSpm          2574   2627  (4332) 2096032 *
  1743   15.4  4.2  0.7  chr22             35388281 35388646  (3744434) C DIRS-4N1-LTR_DR   LTR/Ngaro               (0)    354       1 2096033  
   309   18.9  1.4  2.9  chr22             35388657 35388679  (3744401) + EnSpm-N44_DR      DNA/CMC-EnSpm          5401   5422  (3230) 2096034  
  2347    6.8  8.8  0.5  chr22             35388680 35389019  (3744061) + SINE2-3_DR        SINE/tRNA-V-RTE           1    368     (0) 2096035  
  1175    9.8 25.1  0.3  chr22             35389308 35389542  (3743538) C Harbinger-8N2_DR  DNA/PIF-Harbinger       (0)    548     256 2096036  
  1004   11.6 13.7  1.7  chr22             35389542 35389752  (3743328) + EnSpm-N7_DR       DNA/CMC-EnSpm            12    247  (1992) 2096037 *
  1257   17.5  5.3  0.0  chr22             35389752 35389979  (3743101) C Harbinger-8N2_DR  DNA/PIF-Harbinger     (300)    248       9 2096036  
  2014   14.2 12.0  0.0  chr22             35389981 35390354  (3742726) C Harbinger-8N2_DR  DNA/PIF-Harbinger     (129)    419       1 2096038  
   792   17.6  1.0  2.6  chr22             35390575 35390767  (3742313) C DNA11TA1_DR       DNA/CMC-EnSpm           (0)    203      14 2096039  
  2935    6.2  7.4  0.8  chr22             35390771 35391256  (3741824) C Mariner-N38_DR    DNA/TcMar-Tc1           (0)    547      30 2096040  
  1434    9.7  5.7  3.9  chr22             35391017 35391296  (3741784) + CryptonV-N5_DR    DNA/Crypton-V         16812  17096  (7441) 2096041 *
   224   20.0  0.0  3.8  chr22             35391224 35391306  (3741774) + Helitron-N3B_DR   RC/Helitron            5626   5705   (899) 2096042 *
   270   20.5  0.8  9.7  chr22             35391719 35391842  (3741238) + EnSpm-N29_DR      DNA/CMC-EnSpm           354    467    (26) 2096043  
   922    9.2  6.6  0.0  chr22             35392645 35392796  (3740284) C DIRS-6_DR         LTR/Ngaro               (0)   6526    6365 2096044  
  4364    9.3  8.6  4.8  chr22             35392890 35393680  (3739400) C hAT-N65_DR        DNA/hAT-Ac              (0)    820       1 2096045  
   414   28.5  3.8  1.2  chr22             35393681 35393806  (3739274) C Helitron-2_DR     RC/Helitron          (4233)  23179   23050 2096046 *
  1941   15.7  2.1  0.8  chr22             35393679 35394051  (3739029) C DIRS-1-LTR_DR     LTR/Ngaro             (241)    381       4 2096047  
  4084   15.9  4.8  1.4  chr22             35394130 35394965  (3738115) C MuDR-N1_DR        DNA/MULE-MuDR          (32)    864       1 2096048  
   787   12.8  9.5  0.4  chr22             35395018 35395203  (3737877) C TDR16             DNA/Merlin             (55)    258      69 2096049  
  2372   10.1  0.5  5.9  chr22             35395210 35395618  (3737462) C Kolobok-N2A_DR    DNA/Kolobok-T2          (0)   1355     968 2096050  
   209   14.3  4.8  0.0  chr22             35395622 35395663  (3737417) + hAT-N152_DR       DNA/hAT-Blackjack       193    236    (94) 2096051  
   419   23.2  1.4  2.6  chr22             35395683 35395870  (3737210) C DNA8-3B_DR        DNA/hAT-Tip100          (0)   1707    1583 2096052  
   382    8.6  2.7  5.6  chr22             35395871 35395944  (3737136) + TE-X-1B_DR        DNA                     671    742   (667) 2096053  
  2286   10.7 10.4  4.3  chr22             35395949 35396408  (3736672) + Kolobok-N2B_DR    DNA/Kolobok-T2          346    832   (358) 2096054  
  1047   14.1  7.8  7.4  chr22             35396408 35396659  (3736421) + hAT-N157_DR       DNA/hAT-Ac              508    725   (832) 2096055 *
  1922   12.5 12.7  3.0  chr22             35396664 35397121  (3735959) C DNA8-3_DR         DNA/hAT-Tip100        (915)    472      11 2096056  
   336   17.7 12.4  0.9  chr22             35397118 35397214  (3735866) + DNA9TA1_DR        DNA/CMC-EnSpm          1204   1311  (2022) 2096057 *
   219   13.9  0.0  0.0  chr22             35397216 35397251  (3735829) C TE-X-16_DR        DNA/Crypton-A         (317)     36       1 2096058  
   347   13.1  0.0  0.0  chr22             35397263 35397323  (3735757) + TE-X-6B_DR        DNA/Crypton-A           514    574     (0) 2096059  
  2611   15.4  6.1  6.0  chr22             35397530 35398115  (3734965) + TDR13             DNA                     186    772     (0) 2096060  
   220   16.2  0.0  0.0  chr22             35398146 35398182  (3734898) C L2-6_DRe          LINE/L2                 (5)   2336    2300 2096061  
  2371   12.6 11.0  0.0  chr22             35398186 35398622  (3734458) + TDR5              DNA/CMC-EnSpm             1    485    (46) 2096062  
  1260   12.3  1.2  3.2  chr22             35399276 35399506  (3733574) C LOOPERN6B_DR      DNA/Kolobok-T2?         (2)    794     569 2096063  
  1266    4.4  7.1  0.0  chr22             35399507 35399688  (3733392) C Merlin-N1_DR      DNA/Merlin              (0)    369     175 2096064 *
  1664    5.2  0.0  0.0  chr22             35399677 35399887  (3733193) C DNA2-16_DR        DNA                  (4006)  14045   13835 2096065  
  1311    5.8  2.1  0.5  chr22             35399871 35400061  (3733019) C Merlin-N1_DR      DNA/Merlin            (175)    194       1 2096066 *
   238   19.8  1.4  7.5  chr22             35400094 35400164  (3732916) + LOOPERN6_DR       DNA/Kolobok-T2?         898    964   (387) 2096067 *
  1120   11.3 13.6  0.0  chr22             35400128 35400340  (3732740) C LOOPERN6B_DR      DNA/Kolobok-T2?       (554)    242       1 2096063  
   677   26.1  8.0  5.8  chr22             35401229 35401566  (3731514) C DNA2-13_DR        DNA                  (1359)   4539    4195 2096068  
   432   27.3  5.4  1.1  chr22             35401568 35401734  (3731346) + DNA25TWA2_DR      DNA                       2    175   (627) 2096069  
   267   21.1  0.0  0.0  chr22             35401805 35401856  (3731224) + DNA25TWA2_DR      DNA                     751    802     (0) 2096070  
   266   19.2  0.0  1.9  chr22             35401894 35401939  (3731141) + SINE3-1           SINE/5S-Deu-L2           59    103   (487) 2096071  
  5110    2.5  4.8  0.0  chr22             35401940 35402582  (3730498) + HarbingerN2_DR    DNA/PIF-Harbinger         1    674     (0) 2096072  
   341   31.8  2.2  3.7  chr22             35402586 35402722  (3730358) + SINE3-1           SINE/5S-Deu-L2          105    239   (351) 2096073  
   360   26.3  4.2  0.0  chr22             35402897 35402991  (3730089) + SINE3-1           SINE/5S-Deu-L2          141    239   (351) 2096071  
   291   13.9  0.0  0.0  chr22             35403008 35403050  (3730030) C HarbingerN1_DR    DNA/PIF-Harbinger       (1)    649     607 2096074 *
  2441    9.6  8.6  0.0  chr22             35403050 35403444  (3729636) C HarbingerN1_DR    DNA/PIF-Harbinger     (219)    431       3 2096074  
   357   22.9  3.6  0.0  chr22             35403493 35403575  (3729505) + SINE3-1           SINE/5S-Deu-L2          153    238   (352) 2096075  
   216   18.9  0.0  0.0  chr22             35403608 35403644  (3729436) C EnSpm-N48B_DR     DNA/CMC-EnSpm        (5488)   1471    1435 2096076  
   433   18.9 34.4  0.0  chr22             35403699 35403925  (3729155) C DNA8-3B_DR        DNA/hAT-Tip100          (0)   1707    1561 2096077  
  2963    4.5 12.3  0.2  chr22             35404585 35405031  (3728049) + hAT-N32_DR        DNA/hAT-Charlie           1    501     (0) 2096078  
   372   21.2  2.3  6.3  chr22             35405252 35405382  (3727698) C hAT-N133_DR       DNA/hAT-Ac            (257)    366     241 2096079  
   335   16.8  1.2  8.9  chr22             35405371 35405382  (3727698) C IS3EU-4_DR        DNA/IS3EU            (2483)  12546   12501 2096080 *
   425   11.9  1.5  0.0  chr22             35405383 35405449  (3727631) + SINE2-5_DR        SINE/tRNA-V-RTE         215    282     (0) 2096081  
   386   19.0  0.0  0.0  chr22             35405387 35405465  (3727615) + hAT-N29_DR        DNA/hAT-Tip100         1284   1362   (218) 2096082 *
  2955    6.5  3.9  2.7  chr22             35405461 35405902  (3727178) + CryptonV-1_DR     DNA/Crypton-V         14183  14629  (3244) 2096083  
   366   15.9 12.7  1.3  chr22             35405900 35406033  (3727047) C Merlin-N3_DR      DNA/Merlin            (105)    150       2 2096084 *
   320   19.1 27.5  0.0  chr22             35406313 35406443  (3726637) + DNA25TWA2_DR      DNA                       1    167   (635) 2096085  
   272   24.9  2.6 14.8  chr22             35406444 35406462  (3726618) C EnSpm-N10_DR      DNA/CMC-EnSpm        (5175)   4132    3999 2096086 *
   313   20.6  3.2  1.1  chr22             35406451 35406543  (3726537) C L1-75_DR          LINE/L1              (2514)   1931    1837 2096087  
  2685   10.7  4.3  0.0  chr22             35406577 35406998  (3726082) + TDR5              DNA/CMC-EnSpm            92    531     (0) 2096088  
   688    8.3  2.8  0.0  chr22             35407130 35407237  (3725843) C HATN1_DR          DNA/hAT                (17)    410     300 2096089  
  6821    2.2  3.1  2.5  chr22             35407265 35408185  (3724895) C HATN11_DR         DNA/hAT-hobo            (0)    927       1 2096090  
   227   22.8  7.0  0.0  chr22             35408245 35408301  (3724779) C DNA-N22_DR        DNA                   (645)    123      63 2096091  
   491   27.5  0.0  0.0  chr22             35408419 35408560  (3724520) + DNA25TWA2_DR      DNA                     661    802     (0) 2096092  
   213    9.7  0.0  0.0  chr22             35408538 35408568  (3724512) + EnSpm-N10_DR      DNA/CMC-EnSpm          4110   4140  (5168) 2096093 *
   617   10.8  8.7  0.9  chr22             35409152 35409254  (3723826) + LTR-11_DR-LTR     LTR                       1    111    (82) 2096094 *
  4212    4.7  2.0  0.0  chr22             35409250 35409808  (3723272) C Rex1-55_DR        LINE/Rex-Babar          (1)   1254     685 2096095  
   241   25.6 14.1  0.0  chr22             35409801 35409878  (3723202) + LTR-11_DR-LTR     LTR                     105    193     (0) 2096094 *
  1177   14.0  0.0  1.6  chr22             35409917 35410112  (3722968) + LTR-11_DR-LTR     LTR                       1    193     (0) 2096096  
   293    7.0  0.0  0.0  chr22             35410113 35410155  (3722925) + LTR-11_DR-I       LTR                       1     43     (0) 2096097  
  1111   16.6  0.0  1.0  chr22             35410156 35410350  (3722730) + LTR-11_DR-LTR     LTR                       1    193     (0) 2096098  
  3783    7.8  4.3  1.7  chr22             35410354 35410937  (3722143) C DNA-4-3B_DR       DNA                     (0)   1263     665 2096099  
   984   10.6  0.0  1.3  chr22             35410918 35411070  (3722010) C Penelope-5_DR     LINE/Penelope         (493)   2383    2233 2096100 *
  2353    7.1  3.4  0.8  chr22             35410938 35411290  (3721790) C HE2_DR            SINE/tRNA-V-RTE         (0)    363       2 2096101  
  4922    6.7  1.0  0.0  chr22             35411291 35411961  (3721119) C DNA-4-3B_DR       DNA                   (585)    678       1 2096102  
   294   26.7  3.3  0.0  chr22             35412012 35412101  (3720979) C Harbinger-N19_DR  DNA/PIF-Harbinger       (1)    622     530 2096103  
  1386   19.1 16.9  0.5  chr22             35412152 35412530  (3720550) + HARBINGERN2B_DR   DNA/PIF-Harbinger       359    799     (0) 2096104  
  1953   17.0  2.0  2.5  chr22             35412531 35412928  (3720152) + DNA-X-13_DR       DNA                     405    800     (2) 2096105  
   308   12.5  5.4  0.0  chr22             35412990 35413045  (3720035) C Harbinger-N19_DR  DNA/PIF-Harbinger     (519)    104      46 2096103  
   422   14.1 11.3  6.3  chr22             35413063 35413168  (3719912) + DNA-N17_DR        DNA                       2    112   (255) 2096106  
  2757   11.4  1.6  4.5  chr22             35413454 35413959  (3719121) + LOOPERN4B_DR      DNA/Kolobok-T2            1    492    (11) 2096107  
  1045   13.7 10.7  1.3  chr22             35414090 35414370  (3718710) C DNA-2-30B_DR      DNA                     (0)    413     107 2096108  
  2134   14.1  3.7  2.6  chr22             35414371 35414830  (3718250) + Copia-15_DR-LTR   LTR/Gypsy?                1    465     (0) 2096109  
   412   11.4  5.6  1.1  chr22             35414831 35414910  (3718170) C DNA-2-30_DR       DNA                   (286)    102      19 2096110  
  6173    6.0  4.3  0.8  chr22             35414996 35415886  (3717194) C TDR2              DNA/TcMar-Tc1           (0)    937      16 2096111  
  1180   10.7 11.2  0.0  chr22             35416177 35416382  (3716698) C HE1_DR1           SINE/tRNA-V-RTE        (22)    380     152 2096112  
  1136    4.6 16.8  0.0  chr22             35416383 35416554  (3716526) + DNA-8-11_DR       DNA/hAT-Ac                1    201   (760) 2096113  
  1839    2.6  0.0  0.9  chr22             35416555 35416789  (3716291) C P-1N2_DR          DNA/P                   (0)   2146    1914 2096114 *
  6174    4.2  1.0  1.7  chr22             35416789 35417597  (3715483) C P-1N2_DR          DNA/P                (1343)    803       1 2096115  
   354    8.3  0.0  0.0  chr22             35417598 35417645  (3715435) + DNA-8-11_DR       DNA/hAT-Ac              283    330   (631) 2096116  
  3418    5.8  4.1  0.2  chr22             35417648 35418113  (3714967) C hAT-N45B_DR       DNA/hAT-Blackjack       (0)    723     240 2096117  
  1513    6.8 28.2  2.9  chr22             35418141 35418441  (3714639) + DNA-8-11_DR       DNA/hAT-Ac              325    699   (262) 2096118  
  4501    4.3  0.2  0.0  chr22             35418443 35419006  (3714074) C DNA2-16_DR        DNA                 (12634)   5417    4853 2096119  
  2062    3.5  1.1  0.0  chr22             35419007 35419267  (3713813) + DNA-8-11_DR       DNA/hAT-Ac              698    961     (0) 2096120  
   989   13.8  0.0  0.0  chr22             35419268 35419425  (3713655) C HE1_DR1           SINE/tRNA-V-RTE       (243)    159       2 2096112  
   739   17.1  0.6  6.4  chr22             35419426 35419478  (3713602) + EnSpm-N59_DR      DNA/CMC-EnSpm?         2631   2673   (996) 2096121  
   640   21.5  4.6  5.1  chr22             35419426 35419461  (3713619) C EnSpm-6N1_DR      DNA/CMC-EnSpm        (3036)   6200    6006 2096122 *
  1917    7.1  6.0  0.0  chr22             35419833 35420114  (3712966) C DNA8-19_DR        DNA/Merlin              (7)    299       1 2096123  
   287   21.2  0.0  0.0  chr22             35420123 35420188  (3712892) C ASAT_CY           Satellite             (114)    148      83 2096124  
   618    2.4  1.2  0.0  chr22             35420211 35420292  (3712788) C REX1-3_DR         LINE/Rex-Babar         (15)   2760    2678 2096125  
   564    6.8  0.0  0.0  chr22             35420313 35420386  (3712694) C HATN8_DR          DNA/Zisupton           (77)    178     105 2096126 *
   934   12.1  2.3  1.1  chr22             35420384 35420559  (3712521) + hAT-N164_DR       DNA/hAT-Tip100         1182   1359   (681) 2096127 *
   992    8.3  1.3  0.0  chr22             35420385 35420541  (3712539) C Mariner-N38_DR    DNA/TcMar-Tc1         (359)    188      30 2096128  
   339   15.3  4.1 20.6  chr22             35420542 35420581  (3712499) + ENSPM-6_DR        DNA/CMC-EnSpm          2597   2766 (29850) 2096129 *
   359    5.3  0.0  1.8  chr22             35420554 35420611  (3712469) + REX1-3_DR         LINE/Rex-Babar         2630   2686    (89) 2096130  
   304    8.5  4.3  0.0  chr22             35420608 35420654  (3712426) + hAT-N35B_DR       DNA/hAT-Ac              605    653   (959) 2096131 *
  1687    7.9  4.2  0.0  chr22             35420614 35420854  (3712226) + HATN8_DR          DNA/Zisupton              5    255     (0) 2096132  
  1260    6.5 48.1  0.3  chr22             35420855 35421104  (3711976) C REX1-3_DR         LINE/Rex-Babar        (670)   2105    1737 2096133  
  1926    7.8  0.8  0.0  chr22             35421126 35421383  (3711697) + Mariner-N7_DR     DNA/TcMar                 2    261     (0) 2096134  
   361   11.9  0.0  3.4  chr22             35421332 35421392  (3711688) + ENSPM-6_DR        DNA/CMC-EnSpm         17867  17925 (14691) 2096135 *
   275   24.4  2.3  1.1  chr22             35422015 35422101  (3710979) C piggyBac-N7_DR    DNA/PiggyBac          (113)   1458    1371 2096136  
  3468    3.9  0.0  0.0  chr22             35422241 35422647  (3710433) C DNA-2-2_DR        DNA                     (0)    407       1 2096137  
   227   13.6  9.7  8.2  chr22             35422590 35422661  (3710419) + hAT-N53B_DR       DNA/hAT-Ac             2193   2265  (1912) 2096138 *
   469    9.2  0.0  0.0  chr22             35422662 35422726  (3710354) + DNA-8-3_DR        DNA/P                     1     65  (1098) 2096139  
  3433    8.4  5.1  0.2  chr22             35422750 35423240  (3709840) + DNA-AT-2_DR       DNA                       1    515   (926) 2096140  
   306   26.1  2.0  4.1  chr22             35423208 35423241  (3709839) C DNA8-10_DR        DNA/hAT-Ac           (1176)   2842    2811 2096141 *
  2797    4.2  0.3  3.0  chr22             35423242 35423612  (3709468) + HE2_DR            SINE/tRNA-V-RTE           3    363     (0) 2096142  
   940   12.9  0.0  2.6  chr22             35423478 35423636  (3709444) C DNA9-6_DR         DNA                  (3290)   4594    4440 2096143 *
  6389    9.2  2.2  1.0  chr22             35423612 35424538  (3708542) + DNA-AT-2_DR       DNA                     504   1441     (0) 2096144  
   878   15.4  5.6  0.0  chr22             35424543 35424704  (3708376) + DNA-8-3_DR        DNA/P                   101    271   (892) 2096145  
   350   11.2  0.9 11.0  chr22             35424651 35424667  (3708413) C Harbinger-1_DR    DNA/PIF-Harbinger    (1290)   2619    2520 2096146 *
   359   14.1  0.0  1.1  chr22             35424668 35424760  (3708320) + Merlin-1_DR       DNA/Merlin             2146   2237  (8290) 2096147  
   327    8.2  0.0  0.0  chr22             35424700 35424772  (3708308) + Kolobok-3_DR      DNA/Kolobok-T2         2488   2560  (3406) 2096148 *
   492   10.4  6.5  0.0  chr22             35424760 35424836  (3708244) + DNA-5-4_DR        DNA                     902    983    (89) 2096149  
  1044    0.8  0.0  0.0  chr22             35424841 35424963  (3708117) C Rex1-31_DRe       LINE/Rex-Babar         (12)   3521    3399 2096150  
   340    0.0  0.0  0.0  chr22             35424991 35425027  (3708053) + DNA-5-4_DR        DNA                    1023   1059    (13) 2096151 *
   812    0.0  0.0  0.0  chr22             35425027 35425120  (3707960) C Rex1-31_DRe       LINE/Rex-Babar         (41)   3492    3399 2096152  
   332    4.8  0.0  0.0  chr22             35425148 35425189  (3707891) + DNA-5-4_DR        DNA                    1023   1064     (8) 2096153 *
   551   31.2  0.8  1.7  chr22             35425164 35425184  (3707896) + hAT-N127_DR       DNA/hAT-Charlie        5791   5888  (4428) 2096154  
  1719    1.6  0.0  0.0  chr22             35425185 35425377  (3707703) C TDR3              DNA/hAT-Charlie         (0)    193       1 2096155  
   551   31.2  0.8  1.7  chr22             35425378 35425404  (3707676) + hAT-N127_DR       DNA/hAT-Charlie        5889   6029  (4287) 2096154  
  1285   11.0  9.4  2.8  chr22             35425405 35425638  (3707442) C hAT-N168B_DR      DNA/hAT-Charlie       (406)    249       1 2096156  
   399   21.4  1.2  0.0  chr22             35425639 35425722  (3707358) + DNA-8-12_DR       DNA/Merlin              380    464   (267) 2096157 *
   457   17.4 11.6  2.1  chr22             35425662 35425790  (3707290) C DNA-8-12_DR       DNA/Merlin            (408)    323     183 2096158 *
   960   16.9  2.1  2.1  chr22             35425742 35425768  (3707312) C hAT-N167B_DR      DNA/hAT-Charlie       (144)   1429    1304 2096159  
  1079    9.7  1.9  0.0  chr22             35425769 35425922  (3707158) + DNA8-25_DR        DNA                    2009   2165  (1802) 2096160 *
  1084    5.3  0.0  0.0  chr22             35425792 35425922  (3707158) + SINE2-5_DR        SINE/tRNA-V-RTE         150    280     (2) 2096161  
   717   13.7 12.7  3.3  chr22             35425918 35426083  (3706997) + DNA-8-12_DR       DNA/Merlin              551    731     (0) 2096162 *
   891   14.5  1.2  1.2  chr22             35425923 35425952  (3707128) C Mariner-N2_DR     DNA/TcMar            (2518)   1448    1288 2096163 *
   960   16.9  2.1  2.1  chr22             35425923 35425934  (3707146) C hAT-N167B_DR      DNA/hAT-Charlie       (144)   1303    1237 2096159  
  1021   26.1  5.9 13.9  chr22             35426576 35427767  (3705313) C MOSAT_DR          Satellite             (960)   1127      20 2096164  
   433   20.9  3.4 14.4  chr22             35427590 35427796  (3705284) C Helitron-N5_DR    RC/Helitron           (270)   9239    9053 2096165 *
   251   22.4  4.4  6.7  chr22             35427748 35427767  (3705313) C DNA2-14_DR        DNA                  (2699)   4923    4906 2096166 *
  2857    8.3  5.4  0.0  chr22             35427768 35428153  (3704927) + DNA-2-2_DR        DNA                       1    407     (0) 2096167  
   205   28.8  1.7  7.3  chr22             35428155 35428270  (3704810) C MOSAT_DR          Satellite            (1056)   1031     922 2096168  
   834   16.7  3.6  8.5  chr22             35428665 35428886  (3704194) C hAT-N133_DR       DNA/hAT-Ac            (268)    355     144 2096169  
   585   12.7  7.3  0.0  chr22             35429352 35429461  (3703619) + SINE_DR1          SINE                     84    201    (57) 2096170  
  3807   16.2  7.9  0.8  chr22             35429540 35430236  (3702844) C TDR13B            DNA                    (17)    746       1 2096171  
  3275   13.0  7.3  0.3  chr22             35430252 35430800  (3702280) + TDR13             DNA                     109    695    (77) 2096172  
   327    5.8 14.5  0.0  chr22             35430803 35430871  (3702209) C TDR13             DNA                   (405)    367     289 2096173  
   212   23.4  2.1  0.0  chr22             35430874 35430920  (3702160) + DNA9-6_DR         DNA                    4547   4594  (3290) 2096174 *
   795   15.9  7.3  1.1  chr22             35430883 35431047  (3702033) C hAT-N137_DR       DNA/hAT-Ac            (964)   2607    2433 2096175  
   430   12.7  3.8  0.0  chr22             35431633 35431711  (3701369) C Crypton-N1_DR     DNA/Crypton-A         (224)    260     179 2096176  
  3801    6.3  8.8  0.0  chr22             35431742 35432266  (3700814) + HATN3_DR          DNA/hAT-Tip100            1    571     (0) 2096177  
   744   14.8  4.2  0.7  chr22             35432336 35432478  (3700602) + Kolobok-N1_DR     DNA/Kolobok-T2?          15    162   (637) 2096178  
  6131   10.5 12.0  5.8  chr22             35432479 35433749  (3699331) C hAT-N202_DR       DNA/hAT-Tip100          (0)   1885     540 2096179  
   574    8.5 11.6  0.9  chr22             35433809 35433903  (3699177) C TE-X-3_DR         DNA/PIF-ISL2EU        (918)    105       1 2096180  
   534   12.9 10.8  0.0  chr22             35433904 35433983  (3699097) C MuDR-N2_DR        DNA/MULE-MuDR         (199)    124      35 2096181  
  9131    2.5  0.2  0.4  chr22             35433984 35435069  (3698011) + HARBINGERN3B_DR   DNA/PIF-Harbinger         1   1084     (0) 2096182  
   244   18.9  0.0  0.0  chr22             35435070 35435104  (3697976) C MuDR-N2_DR        DNA/MULE-MuDR         (288)     35       1 2096183  
   828   15.2 25.3  0.4  chr22             35435105 35435329  (3697751) C hAT-N166_DR       DNA/hAT-hAT5          (259)    281       1 2096184  
   754    8.7  0.0  0.0  chr22             35435765 35435879  (3697201) + DNA-2-23_DR       DNA/CMC-EnSpm             8    122   (678) 2096185  
  6867    2.4  0.0  0.2  chr22             35435880 35436667  (3696413) + DNA25TWA2_DR      DNA                       1    786    (16) 2096186  
  3482    7.8 12.7  0.6  chr22             35436659 35437242  (3695838) + DNA-2-23_DR       DNA/CMC-EnSpm           137    790    (10) 2096187 *
   289   25.7  0.0  0.0  chr22             35437231 35437244  (3695836) + EnSpm-N44_DR      DNA/CMC-EnSpm          5409   5422  (3230) 2096188 *
  2669    4.9  4.9  0.0  chr22             35437245 35437592  (3695488) + SINE2-3_DR        SINE/tRNA-V-RTE           1    365     (3) 2096189  
   788   13.5  4.9  1.4  chr22             35437466 35437608  (3695472) + Merlin-1_DR       DNA/Merlin             3977   4124  (6403) 2096190 *
   873    7.4  0.0  0.0  chr22             35437616 35437736  (3695344) C CryptonV-N5_DR    DNA/Crypton-V        (6878)  17659   17539 2096191  
   596   18.0  5.0 11.1  chr22             35437766 35437984  (3695096) C Dada-tL_DR        DNA/Dada             (8280)   2127    1921 2096192 *
  1345    9.3 19.8  0.9  chr22             35437796 35438078  (3695002) + Helitron-N2_DR    RC/Helitron            1199   1534   (929) 2096193  
   306   15.6  0.0  1.1  chr22             35438003 35438093  (3694987) C hAT-N107_DR       DNA/hAT-Ac            (397)    611     522 2096194 *
   485    1.5  0.0  4.5  chr22             35438017 35438086  (3694994) C ZFERV-2-I_DR      LTR/ERV1             (9682)    882     816 2096195  
   329   15.4  3.6  1.8  chr22             35438019 35438130  (3694950) + DNA9-3_DR         DNA/MULE-MuDR?         1215   1328 (10051) 2096196 *
   379    7.2  6.8  3.9  chr22             35438087 35438147  (3694933) C EnSpm-N37_DR      DNA/CMC-EnSpm        (2333)   4314    4208 2096197  
   580   13.5 15.1  2.3  chr22             35438181 35438332  (3694748) C hAT-N122_DR       DNA/hAT-Ac            (406)    171       1 2096198  
  1051   15.2  7.3  4.4  chr22             35438372 35438660  (3694420) C DNA-AT-3_DR       DNA                   (585)   1430    1134 2096199  
  1166   13.6 16.3  3.1  chr22             35438663 35438981  (3694099) C DNA-AT-3_DR       DNA                  (1237)    778     419 2096199  
   255   24.7  0.0  1.4  chr22             35438989 35439002  (3694078) C DNA6-10_DR        DNA                  (3880)   2826    2814 2096200  
  1682    3.1  0.0  0.0  chr22             35439003 35439197  (3693883) C hAT-N4C_DR        DNA/hAT-Charlie         (0)    195       1 2096201  
   322   21.3  0.0  7.1  chr22             35439120 35439210  (3693870) + ENSPM-6_DR        DNA/CMC-EnSpm         19582  19666 (12950) 2096202 *
  1906    9.5 10.4  3.4  chr22             35439426 35439752  (3693328) C SINE2-4_DR        SINE/tRNA-V-RTE         (5)    366      18 2096203  
  1560   16.0 11.4  2.6  chr22             35439436 35439795  (3693285) C EnSpm-N10_DR      DNA/CMC-EnSpm        (5568)   3740    3350 2096204 *
   239   25.3  3.2  2.1  chr22             35440059 35440090  (3692990) C EnSpm-N27_DR      DNA/CMC-EnSpm          (71)    102       9 2096205  
   338   18.0  0.0  0.0  chr22             35440091 35440151  (3692929) + EnSpm-N27B_DR     DNA/CMC-EnSpm           105    165     (8) 2096206 *
   374   11.2 18.4  9.9  chr22             35440148 35440168  (3692912) C hAT-N202_DR       DNA/hAT-Tip100       (1435)    450     272 2096207  
   488   11.6  9.0 10.5  chr22             35440169 35440313  (3692767) C hAT-N21_DR        DNA/hAT-Charlie       (704)   1142    1000 2096208  
   386   18.8  3.5  0.0  chr22             35440402 35440486  (3692594) + EnSpm-N27B_DR     DNA/CMC-EnSpm            80    167     (6) 2096209  
   275   20.0  5.3  0.0  chr22             35440482 35440495  (3692585) + hAT-N164_DR       DNA/hAT-Tip100          921    998  (1041) 2096210 *
   363    6.8  0.0  1.7  chr22             35440496 35440555  (3692525) C ENSPM-6_DR        DNA/CMC-EnSpm       (18144)  14472   14414 2096211  
   329   16.7  0.0  1.5  chr22             35440561 35440627  (3692453) + EnSpm-N27B_DR     DNA/CMC-EnSpm            91    156    (17) 2096212  
   208   15.2  4.3  0.0  chr22             35440614 35440659  (3692421) C Gypsy41-I_DR      LTR/Gypsy            (3132)   1925    1878 2096213 *
  1095   13.2  1.0  0.5  chr22             35440714 35440918  (3692162) C hAT-N21B_DR       DNA/hAT-Ac            (115)   1186     981 2096214  
   314   17.9  6.4  0.0  chr22             35441044 35441121  (3691959) + EnSpm-N27B_DR     DNA/CMC-EnSpm            83    165     (8) 2096215  
   250    0.0  0.0  0.0  chr22             35441158 35441188  (3691892) C DNAX-25_DR        DNA/Zisupton         (1945)   1482    1452 2096216  
   289   11.7 20.0  0.0  chr22             35441258 35441317  (3691763) + L1-102_DR         LINE/L1                2777   2848   (154) 2096217  
   950   11.7  1.4  6.2  chr22             35441318 35441346  (3691734) C hAT-N198_DR       DNA/hAT-Charlie       (192)   1207    1000 2096218  
  1006   14.3  1.6  0.0  chr22             35441347 35441535  (3691545) C hAT-N21B_DR       DNA/hAT-Ac            (129)   1172     981 2096219  
   299   19.2  6.4  0.0  chr22             35441655 35441732  (3691348) + EnSpm-N27B_DR     DNA/CMC-EnSpm            83    165     (8) 2096220  
   237   11.4  2.3  0.0  chr22             35441756 35441768  (3691312) + Zisupton-6_DR     DNA/Zisupton          20826  20870  (1246) 2096221  
   259    0.0  0.0  0.0  chr22             35441769 35441799  (3691281) C Merlin-1_DR       DNA/Merlin           (7905)   2622    2592 2096222  
   267   13.3 20.0  0.0  chr22             35441869 35441928  (3691152) + L1-102_DR         LINE/L1                2777   2848   (154) 2096223  
   981   10.3  1.8  7.2  chr22             35441929 35441957  (3691123) C hAT-N198_DR       DNA/hAT-Charlie       (192)   1207    1000 2096224  
  1037   12.8  2.1  1.0  chr22             35441958 35442147  (3690933) C hAT-N21B_DR       DNA/hAT-Ac            (129)   1172     981 2096225  
   299   19.2  6.4  0.0  chr22             35442267 35442344  (3690736) + EnSpm-N27B_DR     DNA/CMC-EnSpm            83    165     (8) 2096226  
   205   16.3 15.9  2.8  chr22             35442349 35442364  (3690716) C EnSpm-6N1_DR      DNA/CMC-EnSpm        (7765)   1471    1401 2096227  
   218    4.3 31.9  0.0  chr22             35442365 35442380  (3690700) C hAT-N21B_DR       DNA/hAT-Ac            (177)   1124    1063 2096228  
   250    0.0  0.0  0.0  chr22             35442381 35442411  (3690669) C DNAX-25_DR        DNA/Zisupton         (1945)   1482    1452 2096216  
   267   13.3 20.0  0.0  chr22             35442481 35442540  (3690540) + L1-102_DR         LINE/L1                2777   2848   (154) 2096229  
  1066   10.2  0.9  6.2  chr22             35442541 35442569  (3690511) C hAT-N198_DR       DNA/hAT-Charlie       (192)   1207    1000 2096230  
  1122   12.6  1.1  0.0  chr22             35442570 35442759  (3690321) C hAT-N21B_DR       DNA/hAT-Ac            (129)   1172     981 2096231  
   440   16.7  0.0  0.0  chr22             35442870 35442947  (3690133) + EnSpm-N27B_DR     DNA/CMC-EnSpm            90    167     (6) 2096232  
   262   17.8  8.0  2.5  chr22             35442884 35442958  (3690122) C EnSpm-N11_DR      DNA/CMC-EnSpm        (5260)     93      15 2096233 *
   715   15.7  9.0  1.1  chr22             35443745 35443911  (3689169) + hAT-N177B_DR      DNA/hAT-Tip100            1    180   (784) 2096234  
  1547   14.7 12.7  2.7  chr22             35443917 35444286  (3688794) + hAT-N177B_DR      DNA/hAT-Tip100          525    930    (34) 2096235  
   672   14.9  3.3  3.3  chr22             35444273 35444425  (3688655) + hAT-N177B_DR      DNA/hAT-Tip100           25    177   (787) 2096236 *
  1862   12.4 11.2  7.4  chr22             35444432 35444780  (3688300) + hAT-N177B_DR      DNA/hAT-Tip100           24    830   (140) 2096237  
   384   21.3  6.8  7.5  chr22             35444781 35444927  (3688153) C Mariner-N5C_DR    DNA/TcMar            (6056)   1865    1720 2096238  
  1862   12.4 11.2  7.4  chr22             35444928 35444985  (3688095) + hAT-N177B_DR      DNA/hAT-Tip100          831    969     (1) 2096237  
  1945    9.2 13.0  8.8  chr22             35444992 35445406  (3687674) + hAT-N177B_DR      DNA/hAT-Tip100          500    930    (34) 2096239  
   322   22.8  6.8  7.5  chr22             35445341 35445487  (3687593) C Mariner-N5C_DR    DNA/TcMar            (6056)   1865    1720 2096240 *
   638   14.9  3.3  3.3  chr22             35445393 35445545  (3687535) + hAT-N177B_DR      DNA/hAT-Tip100           25    177   (787) 2096241 *
  1981    8.5 13.5  7.1  chr22             35445545 35445958  (3687122) + hAT-N177B_DR      DNA/hAT-Tip100          486    930    (34) 2096242  
   360   21.3  6.8  7.5  chr22             35445893 35446039  (3687041) C Mariner-N5C_DR    DNA/TcMar            (6056)   1865    1720 2096243 *
   689   14.2  3.3  3.3  chr22             35445945 35446097  (3686983) + hAT-N177B_DR      DNA/hAT-Tip100           25    177   (787) 2096244  
  2050   10.9 14.8  3.7  chr22             35446104 35446523  (3686557) + hAT-N177B_DR      DNA/hAT-Tip100          500    964     (0) 2096245  
   463   14.0  7.8  8.6  chr22             35446532 35446672  (3686408) C TDR16             DNA/Merlin              (4)    309     170 2096246  
   204   20.2  0.0 20.4  chr22             35446605 35446710  (3686370) + Dada-U1A_DR       DNA/Dada               3233   3320  (7659) 2096247 *
  1090   11.4 14.6  0.4  chr22             35446683 35446928  (3686152) C EnSpm-N21_DR      DNA/CMC-EnSpm           (0)    479     199 2096248  
  2517   10.0 15.4  0.2  chr22             35446933 35447341  (3685739) C TDR5              DNA/CMC-EnSpm          (60)    471       1 2096249  
  4552    4.2  5.5  0.8  chr22             35447372 35447993  (3685087) C LTR-6_DR          LTR                     (3)    651       1 2096250  
   584   14.4  5.7  3.7  chr22             35447994 35448152  (3684928) C EnSpm-N21_DR      DNA/CMC-EnSpm         (311)    168       7 2096248  
   403   29.9  0.7  0.7  chr22             35448556 35448703  (3684377) + TDR13D            DNA                       1    148   (614) 2096251  
   211   20.0  3.6  1.8  chr22             35448797 35448852  (3684228) C Helitron-N3B_DR   RC/Helitron           (906)   5698    5642 2096252 *
   227   15.1  3.2 21.5  chr22             35448811 35448903  (3684177) C EnSpm-N2_DR       DNA/CMC-EnSpm         (866)   3149    3071 2096253 *
  3045    7.3  7.3  3.3  chr22             35448830 35449351  (3683729) + Mariner-N38_DR    DNA/TcMar-Tc1             6    547     (0) 2096254  
   260   28.8  2.5  2.5  chr22             35449244 35449364  (3683716) C ENSPM-6_DR        DNA/CMC-EnSpm       (18494)  14122   14002 2096255 *
   306   18.8  3.0  0.0  chr22             35449275 35449373  (3683707) + EnSpm-N13_DR      DNA/CMC-EnSpm          8094   8182 (13967) 2096256  
   257   22.3  4.0  3.3  chr22             35449315 35449410  (3683670) C Helitron-N3_DR    RC/Helitron          (1436)   1580    1512 2096257 *
   548    4.3  0.0  2.7  chr22             35449497 35449811  (3683269) + (TATAA)n          Simple_repeat             1    306     (0) 2096258  
   260    8.6  0.0  0.0  chr22             35449750 35449812  (3683268) C Polinton-1N1_DR   DNA/Maverick        (14773)    696     634 2096259 *
  4685   10.1  9.4  0.4  chr22             35449813 35450628  (3682452) C DNA8-4A_DR        DNA/hAT-Charlie         (0)    919       3 2096260  
   441    0.0  0.0  0.0  chr22             35450634 35450739  (3682341) + (TATAA)n          Simple_repeat             1    106     (0) 2096261  
   275   17.3  0.0  0.0  chr22             35450743 35450794  (3682286) C Polinton-2N1_DR   DNA/Maverick         (7203)   3889    3838 2096262  
   306   26.9  2.5  6.3  chr22             35450795 35450992  (3682088) + hAT-N133_DR       DNA/hAT-Ac              171    361   (262) 2096263  
  2236   10.9  1.2  0.9  chr22             35450993 35451315  (3681765) C Harbinger-N13_DR  DNA/PIF-Harbinger       (0)    324       1 2096264  
  1745   11.9  8.2  2.9  chr22             35451404 35451767  (3681313) + EnSpm-N21_DR      DNA/CMC-EnSpm             1    383    (96) 2096265  
   244   16.4  1.7  5.4  chr22             35452166 35452223  (3680857) C ANGEL             DNA/Kolobok             (0)    309     254 2096266  
   686   12.2 15.2  0.8  chr22             35452255 35452519  (3680561) + EnSpm-N3C_DR      DNA/CMC-EnSpm             1    257    (26) 2096267  
   546   11.9 17.5  0.0  chr22             35452551 35452676  (3680404) + EnSpm-N3C_DR      DNA/CMC-EnSpm             1    148   (135) 2096268  
   760    9.5  7.2  0.7  chr22             35452708 35452845  (3680235) + EnSpm-N3C_DR      DNA/CMC-EnSpm             2    148   (135) 2096269  
   732    6.8  5.9  1.6  chr22             35452877 35452995  (3680085) + EnSpm-N3C_DR      DNA/CMC-EnSpm            21    144   (139) 2096270  
   922    7.0  3.5  0.7  chr22             35453032 35453174  (3679906) + EnSpm-N3C_DR      DNA/CMC-EnSpm             1    147   (136) 2096271  
   717    9.2 11.4  0.7  chr22             35453206 35453337  (3679743) + EnSpm-N3C_DR      DNA/CMC-EnSpm             1    146   (137) 2096272  
   673   11.5 13.2  4.7  chr22             35453369 35453643  (3679437) + EnSpm-N3C_DR      DNA/CMC-EnSpm             3    272    (11) 2096273  
   517   11.0 15.6  5.4  chr22             35453675 35453809  (3679271) + EnSpm-N3C_DR      DNA/CMC-EnSpm             1    148   (135) 2096274  
  1161    7.7 21.5  0.0  chr22             35453841 35454073  (3679007) + EnSpm-N3C_DR      DNA/CMC-EnSpm             1    283     (0) 2096275  
   309   12.5  0.0  0.0  chr22             35454142 35454189  (3678891) C DNA2-16_DR        DNA                  (7961)  10090   10043 2096276  
   201   18.5  3.6  1.8  chr22             35454143 35454197  (3678883) C EnSpm-8_DR        DNA/CMC-EnSpm        (1713)   7728    7673 2096277 *
   488   10.7  9.9  0.0  chr22             35454167 35454287  (3678793) + CryptonV-N5_DR    DNA/Crypton-V          9107   9239 (15298) 2096278  
   442    6.5  1.7  7.3  chr22             35454214 35454329  (3678751) + hAT-N134B_DR      DNA/hAT?                738    847    (79) 2096279 *
  3134    6.8  1.8  0.2  chr22             35454764 35455164  (3677916) C DNA-2-2_DR        DNA                     (0)    407       1 2096280  
   338   15.3  5.5  1.3  chr22             35455165 35455233  (3677847) + hAT-N122_DR       DNA/hAT-Ac               70    141   (436) 2096281  
   426   10.3  0.0  0.0  chr22             35455319 35455376  (3677704) + DNA9-4_DR         DNA                     362    419     (0) 2096282  
   382   20.8  0.0  0.0  chr22             35455377 35455390  (3677690) + piggyBac-N9_DR    DNA/PiggyBac            627    698   (493) 2096283  
   302   14.5  2.7  5.6  chr22             35455410 35455482  (3677598) + TDR22             DNA                     302    372   (883) 2096284  
   275   35.7  0.0  1.0  chr22             35455489 35455587  (3677493) + DNA8-8B_DR        DNA/hAT-Charlie         637    734   (489) 2096285 *
   322   23.1  1.5  0.0  chr22             35455527 35455591  (3677489) C hAT-N49_DR        DNA/hAT-Ac            (470)    641     576 2096286  
   304   28.8 15.9  1.2  chr22             35455569 35455719  (3677361) + TDR22             DNA                    1079   1251     (4) 2096287 *
   391   22.2  0.0  0.0  chr22             35455850 35455921  (3677159) + TE-X-1_DR         DNA                    1405   1476     (2) 2096288  
  2953    6.4  0.3  0.0  chr22             35455922 35456245  (3676835) C TE-X-1_DR         DNA                   (127)   1351    1027 2096289  
   743    5.4  0.0  0.0  chr22             35456243 35456335  (3676745) C TE-X-1_DR         DNA                   (940)    538     446 2096289 *
  1921   11.4  5.0  0.0  chr22             35456333 35456630  (3676450) C HE1_DR1           SINE/tRNA-V-RTE        (89)    313       1 2096290  
  2326   15.7 20.4  3.7  chr22             35456643 35456936  (3676144) C Merlin-2_DR       DNA/Merlin           (2935)  10986   10169 2096291  
  2677   10.1  4.6  2.0  chr22             35456937 35457369  (3675711) + DNA-X-4_DR        DNA                     730   1173    (72) 2096292  
   204   10.6  2.1  2.1  chr22             35457357 35457404  (3675676) + DNA-8-1_DR        DNA/hAT-Ac              901    948   (384) 2096293 *
  1762   12.1  4.5  8.6  chr22             35457363 35457682  (3675398) C Helitron-2_DR     RC/Helitron         (15979)  11433   11138 2096294 *
  2326   15.7 20.4  3.7  chr22             35457370 35457382  (3675698) C Merlin-2_DR       DNA/Merlin           (2935)  10168   10128 2096291  
   671    8.1  9.7  1.6  chr22             35457683 35457795  (3675285) + Merlin-1_DR       DNA/Merlin             1482   1603  (8924) 2096295  
   207   24.7  7.9  4.2  chr22             35457708 35457729  (3675351) C DNA9-3_DR         DNA/MULE-MuDR?       (9619)   1760    1675 2096296 *
   363    5.3  1.3  0.0  chr22             35457730 35457805  (3675275) C DNA-8-24_DR       DNA/hAT-Tip100       (1641)    142      66 2096297 *
  3528    8.6  1.4  0.0  chr22             35457742 35458240  (3674840) C Merlin-1_DR       DNA/Merlin           (8924)   1603    1098 2096298  
  1718   14.5 11.9  2.5  chr22             35458221 35458581  (3674499) + DNA6-6_DR         DNA                    4162   4555  (6726) 2096299 *
  2102    8.6 11.6  0.6  chr22             35458261 35458587  (3674493) + SINE2-4_DR        SINE/tRNA-V-RTE           9    371     (0) 2096300  
   891   18.1  1.3  8.6  chr22             35458383 35458618  (3674462) C Harbinger-N17_DR  DNA/PIF-Harbinger     (850)    795     576 2096301 *
   697   22.4  2.9  4.3  chr22             35459068 35459091  (3673989) C EnSpm-N13_DR      DNA/CMC-EnSpm       (20000)   2149    1947 2096302  
   838   18.4  1.6  1.6  chr22             35459092 35459273  (3673807) + TDR17B            DNA/Sola-1              383    564   (982) 2096303 *
   923   12.8  0.0  2.0  chr22             35459122 35459273  (3673807) + DNA7-N2_DR        DNA/hAT-hAT6           1432   1580   (434) 2096304  
   893   17.4  1.1  3.5  chr22             35459274 35459299  (3673781) + EnSpm-N48B_DR     DNA/CMC-EnSpm           754    927  (6032) 2096305  
  3044   11.5  2.6  2.7  chr22             35459304 35459842  (3673238) + DIRS-1-LTR_DR     LTR/Ngaro               125    620     (2) 2096306  
   380    9.7  1.5  4.8  chr22             35459799 35459863  (3673217) + EnSpm-15_DR       DNA/CMC-EnSpm          9162   9224  (2230) 2096307 *
   269    5.7  0.0  0.0  chr22             35460381 35460415  (3672665) + Kolobok-N5_DR     DNA/Kolobok-T2?           1     35   (450) 2096308  
  8579    6.7  1.8  1.2  chr22             35460443 35461599  (3671481) + TC1DR3            DNA/TcMar-Tc1             1   1164    (61) 2096309  
   440    9.0  0.0  7.5  chr22             35461630 35461701  (3671379) + TDR13             DNA                     706    772     (0) 2096310  
   326   22.5 15.2  3.2  chr22             35461770 35461907  (3671173) C Kolobok-N3_DR     DNA/Kolobok-T2?       (159)    211      58 2096311 *
   432   30.5  2.4  2.4  chr22             35461907 35462074  (3671006) + L2-13_DRe         LINE/L2                1398   1565   (309) 2096312  
   395   12.8  3.4  3.4  chr22             35462114 35462202  (3670878) + DIRS-N4_DR        LTR/Ngaro              5460   5548   (248) 2096313 *
   701   12.6  0.0  2.7  chr22             35462127 35462240  (3670840) + DNA8-10_DR        DNA/hAT-Ac             3596   3706   (312) 2096314  
   414   13.7  2.5  9.1  chr22             35462230 35462311  (3670769) C EnSpm-N48B_DR     DNA/CMC-EnSpm        (6153)    806     733 2096315 *
   614   18.3 17.6  0.5  chr22             35462241 35462285  (3670795) + SINE2-5_DR        SINE/tRNA-V-RTE          97    282     (0) 2096316  
  3299    4.2  5.7  5.9  chr22             35464557 35465085  (3667995) C Tx1-24_DR         LINE/L1-Tx1             (0)   2473    1946 2096317  
  1917   12.8 13.4  1.6  chr22             35465192 35465587  (3667493) C Mariner-10_DR     DNA/TcMar-Tc1           (0)   1597    1156 2096318  
   241    8.6  0.0  0.0  chr22             35465596 35465629  (3667451) C hAT-N64B_DR       DNA/hAT-Ac           (1719)   2080    2047 2096319  
   806   12.6  0.0  0.0  chr22             35465630 35465740  (3667340) + hAT-N42C_DR       DNA/hAT-Ac                1    111   (606) 2096320  
  1611    6.0  9.9  0.4  chr22             35465741 35465973  (3667107) C HATN8_DR          DNA/Zisupton            (0)    255       1 2096321  
   391    7.0  0.8  4.3  chr22             35465974 35466056  (3667024) + ZFERV-2-I_DR      LTR/ERV1                725    803  (9761) 2096322 *
   985   15.4  0.0  9.0  chr22             35465959 35466200  (3666880) + Merlin-1_DR       DNA/Merlin             4251   4472  (6055) 2096323  
   694   21.9  6.6  6.9  chr22             35465975 35466307  (3666773) C P-1_DR            DNA/P                (2360)   7608    7277 2096324 *
   559   10.0  2.1  0.0  chr22             35466192 35466331  (3666749) C DNA-8-29_DR       DNA/hAT-Tip100         (43)    977     835 2096325 *
   660    2.8  0.0 13.6  chr22             35466208 35466332  (3666748) + hAT-N39_DR        DNA/hAT-Tip100         1231   1340   (254) 2096326  
   532    7.3  0.0  2.4  chr22             35466222 35466347  (3666733) C EnSpm-6N1_DR      DNA/CMC-EnSpm        (8175)   1061     939 2096327 *
   457   22.2  0.0  3.1  chr22             35466223 35466389  (3666691) C hAT-N131_DR       DNA/hAT-Ac           (1771)    293     132 2096328 *
  2152   12.3  9.0  0.2  chr22             35466337 35466712  (3666368) C Mariner-10_DR     DNA/TcMar-Tc1          (36)   1561    1153 2096329  
   232   17.6  1.6  6.9  chr22             35466687 35466747  (3666333) C Kolobok-N4_DR     DNA/Kolobok-T2        (806)   2196    2139 2096330 *
   224   24.2  1.6  0.0  chr22             35466714 35466775  (3666305) + Zisupton-1_DR     DNA/Zisupton            253    315  (9314) 2096331 *
   233   27.3  0.0  0.0  chr22             35466824 35466889  (3666191) + Kolobok-N8_DRe    DNA/Kolobok-T2          665    730   (165) 2096332 *
   703   20.1  2.9 10.8  chr22             35466832 35467071  (3666009) + EnSpm-N3B_DR      DNA/CMC-EnSpm          1088   1310  (2424) 2096333  
   218    9.1  0.0  0.0  chr22             35467045 35467077  (3666003) C hAT-N64B_DR       DNA/hAT-Ac           (2650)   1149    1117 2096334 *
   484   13.0 21.9  1.1  chr22             35467237 35467391  (3665689) C EnSpm-N4B_DR      DNA/CMC-EnSpm?          (0)    220      34 2096335  
   889    9.2  0.0  0.0  chr22             35467451 35467570  (3665510) C hAT-N167B_DR      DNA/hAT-Charlie       (815)    758     639 2096336 *
  1756   10.1 10.4  0.6  chr22             35467568 35467859  (3665221) + Nimb-2_DR         LINE/I                 4906   5227    (54) 2096337  
  4071   10.1  1.9  1.8  chr22             35467860 35468477  (3664603) C TE-X-3_DR         DNA/PIF-ISL2EU          (0)   1023     405 2096338  
  1427   12.5  1.0  6.5  chr22             35468478 35468767  (3664313) C EnSpm-N3B_DR      DNA/CMC-EnSpm        (2420)   1314    1040 2096339  
  2487    9.8  5.7  0.7  chr22             35468771 35469159  (3663921) C TE-X-3_DR         DNA/PIF-ISL2EU        (615)    408       1 2096338  
   427   10.9  0.0  0.0  chr22             35469160 35469208  (3663872) + Nimb-2_DR         LINE/I                 5231   5279     (2) 2096337 *
  1948    8.1 17.6  0.0  chr22             35469207 35469513  (3663567) C hAT-N167B_DR      DNA/hAT-Charlie       (919)    654     294 2096336 *
  2736    4.5  0.0  0.6  chr22             35469512 35469848  (3663232) + L2-1_DR           LINE/L2                4649   4983     (2) 2096340  
   551   15.2  0.2  1.3  chr22             35469830 35469957  (3663123) C hAT-N167B_DR      DNA/hAT-Charlie       (347)    466     225 2096336 *
   661   20.7  2.0  0.0  chr22             35469892 35470041  (3663039) + Mariner-N2_DR     DNA/TcMar              1270   1422  (2544) 2096341 *
   755   10.7  4.8  1.6  chr22             35469919 35470042  (3663038) C Merlin-1_DR       DNA/Merlin           (6400)   4127    4000 2096342 *
   825    6.4  0.9  0.0  chr22             35469936 35470045  (3663035) C SINE2-3_DR        SINE/tRNA-V-RTE         (5)    363     253 2096343  
  1502    8.8  2.3  0.0  chr22             35470046 35470260  (3662820) C hAT-N167B_DR      DNA/hAT-Charlie      (1353)    220       1 2096336  
  2326    5.5  4.2  0.0  chr22             35470266 35470573  (3662507) + Tc1-5_DR          DNA/TcMar-Tc1           856   1176    (58) 2096344  
  1224    9.2  2.2  2.8  chr22             35470565 35470742  (3662338) + hAT-N154_DR       DNA/hAT-Tip100          158    334  (1061) 2096345 *
   359   21.3  9.4  6.9  chr22             35470590 35470624  (3662456) + CryptonV-N5_DR    DNA/Crypton-V         12595  12765 (11768) 2096346 *
   604   18.2  9.1  0.0  chr22             35470625 35470756  (3662324) C EnSpm-N10_DR      DNA/CMC-EnSpm        (3172)   6136    5993 2096347  
   431    0.0  0.0  0.0  chr22             35470761 35470806  (3662274) + Tc1-5_DR          DNA/TcMar-Tc1          1189   1234     (0) 2096348  
  1047   13.6  1.1  5.0  chr22             35470834 35471019  (3662061) C Merlin-2_DR       DNA/Merlin           (7793)   6128    5950 2096349  
   259   19.1  2.9  1.4  chr22             35471027 35471040  (3662040) C DNA2-14_DR        DNA                  (2699)   4923    4909 2096350  
  3502    3.4  0.0  0.0  chr22             35471041 35471447  (3661633) + DNA-2-2_DR        DNA                       1    407     (0) 2096351  
  2711    6.5  1.9  0.0  chr22             35471448 35471815  (3661265) C DNA-N20_DR        DNA                    (43)    473      99 2096352  
   584   12.2  0.0  0.0  chr22             35471815 35471896  (3661184) C hAT-N203_DR       DNA/hAT-Tip100       (4411)   1130    1049 2096353 *
   595   19.7  1.9 11.9  chr22             35472081 35472293  (3660787) C ANGEL             DNA/Kolobok           (115)    194       1 2096354  
   209   25.1  1.3  5.5  chr22             35472294 35472320  (3660760) C EnSpm-N40B_DR     DNA/CMC-EnSpm        (2526)   2981    2961 2096355  
   371   12.3  1.5  0.0  chr22             35472939 35473003  (3660077) + Academ-N1_DRe     DNA/Academ-1           1287   1352  (2676) 2096356  
   206   15.8  0.0  0.0  chr22             35473228 35473265  (3659815) + hAT-N64B_DR       DNA/hAT-Ac             1117   1154  (2645) 2096357 *
  1271   19.4  1.5  0.4  chr22             35473235 35473508  (3659572) + Academ-N1_DRe     DNA/Academ-1           1076   1352  (2676) 2096358  
   378   12.7  2.4  3.7  chr22             35473517 35473598  (3659482) + hAT-N137_DR       DNA/hAT-Ac             2646   2726   (845) 2096359  
  1247    7.0  3.5  0.0  chr22             35473612 35473783  (3659297) C Tc1-5_DR          DNA/TcMar-Tc1         (109)   1125     948 2096360  
   501    9.9  0.0 10.9  chr22             35473977 35474078  (3659002) C hAT-N122_DR       DNA/hAT-Ac            (485)     92       1 2096361  
   697    2.0  1.0  5.0  chr22             35474136 35474239  (3658841) C CR1-37_DR         LINE/L2                 (2)   2715    2616 2096362  
  2228    7.9  0.0  0.0  chr22             35474247 35474550  (3658530) + L2-9_DRe          LINE/L2                3075   3378     (1) 2096363  
   281   16.7  2.6  5.4  chr22             35474488 35474563  (3658517) C CryptonV-N3_DR    DNA/Crypton-V       (17134)   3529    3456 2096364 *
   259   15.0  0.0  0.0  chr22             35475122 35475161  (3657919) C DNAX-16_DR        DNA                     (0)    423     384 2096365  
   603    7.7  0.0  0.0  chr22             35475287 35475364  (3657716) C TC1DR3B           DNA/TcMar-Tc1           (0)    889     812 2096366  
   552    8.4  0.0  1.2  chr22             35475364 35475447  (3657633) C hAT-N127_DR       DNA/hAT-Charlie      (9314)   1002     920 2096367 *
  8926    4.4  6.7  1.2  chr22             35475515 35476685  (3656395) + LOOPERN1_DR       DNA/Kolobok-T2            1   1234     (0) 2096368  
   259   13.2  3.8  0.0  chr22             35476905 35476957  (3656123) C hAT-N127_DR       DNA/hAT-Charlie      (9400)    916     862 2096367 *
   506    3.3  0.0  0.0  chr22             35476953 35477012  (3656068) + hAT-N138B_DR      DNA/hAT-Ac             1389   1448     (1) 2096369  
  1221   13.8  6.0  5.1  chr22             35477045 35477296  (3655784) + DNA-5-9_DR        DNA/hAT-Tip100          420    673     (0) 2096370  
   280    9.3  0.0  2.3  chr22             35477307 35477350  (3655730) C DNA21TA1_DR       DNA/TcMar-Tc1         (495)     44       2 2096371  
  2412    9.1 16.6  0.4  chr22             35477351 35477732  (3655348) C TC1DR3            DNA/TcMar-Tc1         (273)    952     507 2096372  
  1496    6.6  4.0  0.0  chr22             35477726 35477923  (3655157) C TC1DR3            DNA/TcMar-Tc1        (1019)    206       1 2096372 *
  6655    8.2  2.4  0.0  chr22             35478805 35479741  (3653339) C TDR23             DNA                   (188)    959       1 2096373  
  8003    6.0  6.8  0.7  chr22             35481065 35482229  (3650851) + TDR1              DNA/TcMar-Tc1             1   1236     (0) 2096374  
  2976   13.1  2.6  1.0  chr22             35482377 35482871  (3650209) + LOOPERN4B_DR      DNA/Kolobok-T2            1    503     (0) 2096375  
   626   19.8  5.0  1.6  chr22             35482940 35483119  (3649961) C DNAX-16_DR        DNA                   (105)    318     133 2096365  
   465   22.9  2.8 10.1  chr22             35483076 35483118  (3649962) C EnSpm-N10_DR      DNA/CMC-EnSpm        (5531)   3777    3613 2096376 *
   522   24.1  3.4  3.4  chr22             35483103 35483248  (3649832) + EnSpm-15_DR       DNA/CMC-EnSpm           935   1080 (10374) 2096377 *
   707   17.1  0.8  3.9  chr22             35483119 35483252  (3649828) + DNA7-N2_DR        DNA/hAT-hAT6           1427   1556   (458) 2096378  
   445    8.8  0.0  1.5  chr22             35483253 35483321  (3649759) C DNAX-16_DR        DNA                   (278)    145      78 2096365  
   248   22.9  0.0  0.0  chr22             35483401 35483448  (3649632) C EnSpm-N23_DR      DNA/CMC-EnSpm          (35)    603     556 2096379  
   277   24.6  0.0  0.0  chr22             35483997 35484057  (3649023) C HarbingerN6_DR    DNA/PIF-Harbinger     (101)    292     232 2096380  
   240   18.3  7.1  2.3  chr22             35484389 35484412  (3648668) + hAT-N134_DR       DNA/hAT?                710    760   (305) 2096381  
   272   22.1  4.6  1.1  chr22             35484419 35484505  (3648575) C ANGEL             DNA/Kolobok             (2)    307     218 2096382  
   240   18.3  7.1  2.3  chr22             35484458 35484472  (3648608) + hAT-N134_DR       DNA/hAT?                761    797   (268) 2096381 *
   255   19.1  0.0  0.0  chr22             35484471 35484517  (3648563) C DNA2-16_DR        DNA                  (7962)  10089   10043 2096383  
  1613   10.2  4.0  1.2  chr22             35484671 35484917  (3648163) + HATN8_DR          DNA/Zisupton              2    255     (0) 2096384  
   275   13.8  0.0  3.9  chr22             35485429 35485481  (3647599) + hAT-N134_DR       DNA/hAT?                733    783   (282) 2096385 *
   308    9.3  0.0  0.0  chr22             35485439 35485481  (3647599) C ANGEL             DNA/Kolobok             (0)    309     267 2096386  
  4125   11.0 11.6  1.2  chr22             35485615 35486314  (3646766) + TDR13             DNA                       1    772     (0) 2096387  
  2646    7.9 12.2  0.0  chr22             35486559 35486977  (3646103) C TC1DR2            DNA/TcMar-Tc1           (9)    867     398 2096388  
   463   16.2 24.8  1.2  chr22             35486974 35487110  (3645970) C DNA-1-5_DR        DNA                   (218)    530     362 2096389 *
   425   20.2  0.9  0.0  chr22             35487074 35487097  (3645983) + DNA-2-32_DR       DNA/CMC-EnSpm?         5455   5569  (3213) 2096390 *
   460    8.9  5.6  0.0  chr22             35487098 35487187  (3645893) + Zisupton-6_DR     DNA/Zisupton           8376   8470 (13646) 2096391 *
   571    3.5  0.0  0.0  chr22             35487110 35487194  (3645886) C hAT-2n1_DR        DNA/hAT-Charlie       (137)   1073     989 2096392 *
   843   16.5  0.0 16.4  chr22             35487131 35487258  (3645822) + Merlin-1_DR       DNA/Merlin             1548   1834  (8693) 2096393  
   574   12.3  3.6  4.0  chr22             35487195 35487292  (3645788) + EnSpm-N13_DR      DNA/CMC-EnSpm         17567  17638  (4511) 2096394 *
   858   11.7 17.5  0.4  chr22             35487259 35487290  (3645790) C Helitron-N3B_DR   RC/Helitron          (4175)   2429    2189 2096395  
  1050    9.2  0.0  0.6  chr22             35487291 35487464  (3645616) C Mariner-N38_DR    DNA/TcMar-Tc1          (32)    515     343 2096396 *
  1545   12.9  7.9  0.7  chr22             35487464 35487729  (3645351) C DIRS-1E-LTR_DR    LTR/Ngaro             (405)    285       1 2096397  
   211   26.9  5.5  0.9  chr22             35487767 35487875  (3645205) C EnSpm-11_DR       DNA/CMC-EnSpm        (7023)   1980    1867 2096398  
   549   17.6 12.9  1.9  chr22             35489560 35489698  (3643382) C hAT-N29_DR        DNA/hAT-Tip100        (204)   1376    1223 2096399 *
   607   14.7 10.3  0.0  chr22             35489583 35489698  (3643382) C SINE2-5_DR        SINE/tRNA-V-RTE         (0)    282     155 2096400  
   456   19.5  9.8  3.5  chr22             35489699 35489712  (3643368) C EnSpm-6N1_DR      DNA/CMC-EnSpm        (2826)   6407    6270 2096401  
   212   12.1  0.0  0.0  chr22             35489749 35489781  (3643299) + LINEX-1_DR        Retroposon              322    354   (451) 2096402  
  5446    7.0 17.1  0.0  chr22             35490238 35491039  (3642041) C TC1DR3            DNA/TcMar-Tc1         (203)   1022      84 2096403  
   350   15.8  1.1  5.6  chr22             35490994 35491087  (3641993) + Ngaro1_DR         LTR/Ngaro              4998   5087  (1491) 2096404 *
   335   15.3  0.0  2.4  chr22             35491015 35491101  (3641979) + DNA9-3_DR         DNA/MULE-MuDR?         9535   9619  (1760) 2096405 *
   346   21.1  0.9  1.9  chr22             35491039 35491144  (3641936) + CryptonV-N5_DR    DNA/Crypton-V         15280  15384  (9153) 2096406 *
  5023    7.1  3.1  0.4  chr22             35491128 35491802  (3641278) + TC1DR3            DNA/TcMar-Tc1           533   1225     (0) 2096407  
   460   13.4  6.1  0.0  chr22             35491730 35491811  (3641269) + Merlin-2_DR       DNA/Merlin             4828   4914  (9007) 2096408 *
  2019   11.1  4.7  3.2  chr22             35492947 35493310  (3639770) C DIRS-1-LTR_DR     LTR/Ngaro               (1)    621     253 2096409  
  1875    5.1  0.4  3.1  chr22             35493342 35493605  (3639475) + DNA-6-N3_DR       DNA/IS3EU                 1    257  (1221) 2096410 *
  4711   13.4  2.7  1.7  chr22             35493601 35494375  (3638705) + Helitron-4_DR     RC/Helitron           29121  29893  (1975) 2096411  
   572   11.1  2.1 10.8  chr22             35494380 35494520  (3638560) C DNA-6-N2_DR       DNA                   (861)   4195    4066 2096412  
   408   17.0  4.3  4.3  chr22             35494442 35494533  (3638547) + DNA-6-N2_DR       DNA                     893    984  (4072) 2096413 *
   958   15.6  0.0  0.0  chr22             35494521 35494674  (3638406) + DNA-N21_DR        DNA/hAT-Charlie?        179    332     (2) 2096414  
   717    9.4 13.3  0.7  chr22             35497074 35497201  (3635879) C LOOPERN5_DR       DNA/Kolobok-T2          (1)   1236    1093 2096415  
  2140   10.0  9.9  0.5  chr22             35497380 35497722  (3635358) C HE1_DR1           SINE/tRNA-V-RTE        (27)    375       1 2096416  
   449   20.5  2.8 11.7  chr22             35497565 35497741  (3635339) C DNAX-23_DR        DNA                  (2378)   9423    9261 2096417 *
   468   18.9  0.9  3.7  chr22             35497644 35497656  (3635424) + EnSpm-N48B_DR     DNA/CMC-EnSpm          2571   2626  (4333) 2096418  
   475   13.1  0.0  4.8  chr22             35497657 35497744  (3635336) + DNA7-N2_DR        DNA/hAT-hAT6           1638   1721   (293) 2096419  
   308    7.3  7.3  0.0  chr22             35498236 35498246  (3634834) + Mariner-N2_DR     DNA/TcMar              1295   1353  (2613) 2096420  
   319    4.5  0.0  0.0  chr22             35498247 35498290  (3634790) C hAT-N137_DR       DNA/hAT-Ac            (864)   2707    2664 2096421  
  4541    7.1  0.3  1.4  chr22             35498312 35498910  (3634170) + DIRS-4N2_DR       LTR/Ngaro              5398   5990     (0) 2096422  
  2949   10.4  2.0  1.1  chr22             35498911 35499352  (3633728) C hAT-N134_DR       DNA/hAT?              (453)    612     167 2096423  
  1862    8.0  0.4  0.0  chr22             35499353 35499602  (3633478) C Harbinger-N10_DR  DNA/PIF-Harbinger       (0)    328      78 2096424 *
  1908    7.0  0.0  7.0  chr22             35499601 35499892  (3633188) + Merlin-2_DR       DNA/Merlin             6506   6778  (7143) 2096425  
   654   15.3  3.2  1.6  chr22             35499859 35499984  (3633096) C ENSPM-6_DR        DNA/CMC-EnSpm       (13424)  19192   19065 2096426 *
   257   12.1  0.0 17.6  chr22             35499975 35500034  (3633046) C hAT-N134_DR       DNA/hAT?              (895)    170     120 2096423 *
  4025    4.0  0.4  6.9  chr22             35500060 35500618  (3632462) C L2-14_DRe         LINE/L2                (42)   1152     628 2096427  
   422    2.1  0.0  0.0  chr22             35500617 35500664  (3632416) + CryptonV-N4_DR    DNA/Crypton-V          9117   9164  (4329) 2096428 *
  2453    9.5  0.6  0.0  chr22             35500665 35500990  (3632090) C Harbinger-N10_DR  DNA/PIF-Harbinger       (0)    328       1 2096429  
   627    5.3  0.0  0.0  chr22             35500991 35501065  (3632015) + HE2_DR            SINE/tRNA-V-RTE         287    361     (2) 2096430 *
  1024   10.6  0.1  0.1  chr22             35501032 35501199  (3631881) C hAT-N134_DR       DNA/hAT?              (759)    167       1 2096431  
   544   12.6 13.7  0.0  chr22             35501066 35501085  (3631995) + HATN17_DR         DNA/hAT-Tip100          400    507  (1040) 2096432 *
  1259   11.3  0.5  0.0  chr22             35501469 35501653  (3631427) C TE-X-11_DR        Unknown              (1718)    488     303 2096433  
  2714   11.6  2.5  1.1  chr22             35501683 35502118  (3630962) C TE-X-11_DR        Unknown              (1522)    684     243 2096434  
  3439    4.2  0.0  0.0  chr22             35502119 35502525  (3630555) + DNA-2-2_DR        DNA                       1    407     (0) 2096435  
  2031    2.5  0.8  0.4  chr22             35502526 35502768  (3630312) C TE-X-11_DR        Unknown              (1962)    244       1 2096434  
   206   22.0  0.0  2.0  chr22             35503451 35503501  (3629579) C L2-46_DR          LINE/L2              (1041)   1476    1427 2096436  
  2118    9.3 10.9  0.0  chr22             35503642 35503963  (3629117) C Tc1-4_DR          DNA/TcMar-Tc1         (750)    822     466 2096437  
   201   18.4  6.0  1.9  chr22             35503997 35504046  (3629034) C L2-7_DRe          LINE/L2              (1026)   1655    1604 2096438  
   548   16.1 17.9  1.3  chr22             35504060 35504254  (3628826) C DNA2-7_DR         DNA                  (7528)   2122    1896 2096439 *
  1310    8.5  0.5  0.5  chr22             35504121 35504309  (3628771) C hAT-N94_DR        DNA/hAT-Charlie       (245)    826     638 2096440  
   559    5.4 20.6  0.0  chr22             35504310 35504401  (3628679) + SINE2-5_DR        SINE/tRNA-V-RTE         172    282     (0) 2096441  
   465   17.9 21.7  0.5  chr22             35504402 35504466  (3628614) + Penelope-5_DR     LINE/Penelope          2253   2442   (434) 2096442  
   212   15.8  0.0  0.0  chr22             35504902 35504913  (3628167) + TE-X-16_DR        DNA/Crypton-A             2     13   (340) 2096443  
  1150   12.7 12.2  0.5  chr22             35504914 35505128  (3627952) C TDR19C            DNA/hAT-Charlie         (1)    395     138 2096444  
   654   14.0  0.0  0.0  chr22             35505116 35505222  (3627858) + SAT-10_DR         Satellite               740    846   (752) 2096445 *
   654   15.1  3.0  6.2  chr22             35505165 35505298  (3627782) C DNAX-23_DR        DNA                  (1386)  10415   10286 2096446 *
   789   13.4 17.8  0.5  chr22             35505180 35505359  (3627721) C EnSpm-N10_DR      DNA/CMC-EnSpm        (5529)   3779    3569 2096447 *
   965    7.2 17.4  1.1  chr22             35505207 35505361  (3627719) C SINE2-3_DR        SINE/tRNA-V-RTE         (1)    367     188 2096448  
   430   21.3  5.8  9.6  chr22             35506201 35506259  (3626821) C EnSpm-N59_DR      DNA/CMC-EnSpm?        (459)   3210    2960 2096449  
   712   17.2  8.5  1.4  chr22             35506260 35506460  (3626620) C TDR16             DNA/Merlin             (57)    256      42 2096450  
   416   21.0  5.5 10.7  chr22             35506264 35506498  (3626582) + Dada-U1A_DR       DNA/Dada               3217   3440  (7539) 2096451 *
  2597   10.3  6.1  1.2  chr22             35506532 35506991  (3626089) + HATN2_DR          DNA/hAT                   7    488   (731) 2096452 *
  3891    5.3  1.1  0.9  chr22             35506982 35507518  (3625562) + Merlin-1_DR       DNA/Merlin             1643   2180  (8347) 2096453  
   259   12.5  3.9  6.0  chr22             35507479 35507529  (3625551) C Zisupton-6_DR     DNA/Zisupton        (13137)   8979    8930 2096454 *
  2281   13.1  7.0  4.3  chr22             35507517 35507947  (3625133) + HATN2_DR          DNA/hAT                 497    938   (281) 2096455  
  1433    6.9 17.5  0.0  chr22             35507948 35508164  (3624916) + HATN8_DR          DNA/Zisupton              1    255     (0) 2096456  
  1257   14.0  4.2  0.0  chr22             35508165 35508378  (3624702) + HATN2_DR          DNA/hAT                 932   1154    (65) 2096457  
   495   29.9  5.4  0.5  chr22             35508643 35508827  (3624253) + DIRS-9C_DR        LTR/Ngaro              6986   7179   (205) 2096458 *
  2095   13.0  5.0  0.3  chr22             35508664 35509026  (3624054) + HE1_DR1           SINE/tRNA-V-RTE           5    384    (18) 2096459  
   636   22.0  9.1  0.5  chr22             35508863 35508889  (3624191) + ZFERV-2N2-I_DR    LTR/ERV1               5736   5935  (1509) 2096460 *
   636   19.9  4.5  0.6  chr22             35508890 35509046  (3624034) + Merlin-1_DR       DNA/Merlin             3977   4139  (6388) 2096461  
   372   21.5  0.0  0.0  chr22             35509081 35509145  (3623935) + TDR4              DNA                       9     73   (228) 2096462  
   798    8.6 20.4  0.0  chr22             35509146 35509307  (3623773) C hAT-N145_DR       DNA/hAT-Ac              (0)   1591    1397 2096463  
   200    0.0  0.0  0.0  chr22             35509408 35509430  (3623650) C hAT-N145_DR       DNA/hAT-Ac            (232)   1359    1337 2096463  
   478    9.8 12.7 10.9  chr22             35509431 35509556  (3623524) C hAT-N35B_DR       DNA/hAT-Ac              (0)   1612    1485 2096464  
   429   22.4  0.8 10.1  chr22             35509554 35509743  (3623337) C DNA8-3C_DR        DNA/hAT-Tip100        (167)    138       1 2096465 *
   286   17.1  0.0 10.2  chr22             35509703 35509767  (3623313) C ENSPM-6_DR        DNA/CMC-EnSpm        (6865)  25751   25693 2096466 *
  1031   12.5  0.0  0.0  chr22             35509744 35509903  (3623177) C hAT-N35C_DR       DNA/hAT-Ac            (104)   1487    1328 2096467  
  1159    8.7  4.8  4.8  chr22             35509905 35510110  (3622970) C hAT-N35C_DR       DNA/hAT-Ac            (468)   1123     918 2096467  
  1478   13.7  0.3  1.7  chr22             35510147 35510444  (3622636) + Tx1-8_DR          LINE/L1-Tx1            4807   5100    (35) 2096468  
   212    6.3  0.0  6.2  chr22             35510421 35510471  (3622609) + DNA-N29_DR        DNA/Sola-1              770    817   (361) 2096469 *
  2520    7.3  0.6  0.6  chr22             35510624 35510954  (3622126) C hAT-N145_DR       DNA/hAT-Ac           (1260)    331       1 2096470  
  1399   11.3  3.7  2.3  chr22             35510955 35511171  (3621909) C DNA-TA-5_DR       DNA/TcMar-Tigger      (459)    499     280 2096471  
   432   22.3  1.3 10.1  chr22             35511180 35511329  (3621751) C CryptonV-N2_DR    DNA/Crypton-V       (14577)   2061    1924 2096472  
   669   14.4  5.2  0.3  chr22             35511357 35511513  (3621567) C hAT-N177B_DR      DNA/hAT-Tip100        (778)    186       1 2096473  
   555   16.0 26.8  4.3  chr22             35512136 35512363  (3620717) + TDR25             DNA/hAT-Charlie          21    297   (314) 2096474  
  2908    6.7  5.2  0.0  chr22             35512405 35512791  (3620289) C DNA-2-2_DR        DNA                     (0)    407       1 2096475  
  1406    8.8  3.3  7.7  chr22             35513188 35513432  (3619648) + TDR20             DNA/Merlin                1    235     (4) 2096476  
   219    9.4  0.0  0.0  chr22             35513407 35513438  (3619642) + CryptonV-2_DR     DNA/Crypton-V         19303  19334  (2477) 2096477 *
   298   27.6  8.0  6.8  chr22             35513495 35513571  (3619509) C DNA-6-N5B_DR      DNA                  (1503)   2020    1742 2096478  
  1582    7.0  0.0  0.0  chr22             35513572 35513770  (3619310) + DNA2-16_DR        DNA                   13835  14033  (4018) 2096479  
   238   22.5  4.8  3.6  chr22             35513698 35513770  (3619310) + CryptonV-N5_DR    DNA/Crypton-V          3307   3380 (21157) 2096480 *
  2293    4.2 21.9  0.0  chr22             35513771 35514104  (3618976) + DNA-2-2_DR        DNA                       1    407     (0) 2096481  
  1639   13.8 23.6  1.4  chr22             35514193 35514675  (3618405) + TDR25             DNA/hAT-Charlie           1    589    (22) 2096482  
   375   11.8  0.0 14.6  chr22             35514680 35514782  (3618298) + hAT-N135_DR       DNA/hAT-Charlie         125    220   (391) 2096483  
  2836    4.7  0.0  1.7  chr22             35514966 35515330  (3617750) C HE2_DR            SINE/tRNA-V-RTE         (1)    362       4 2096484  
   782   20.6  3.6  9.6  chr22             35515331 35515357  (3617723) C DNAX-25_DR        DNA/Zisupton         (1300)   2127    2115 2096485  
   282   22.8  0.0  4.5  chr22             35515329 35515397  (3617683) + Kolobok-N5_DR     DNA/Kolobok-T2?          13     78   (407) 2096486 *
   206   11.1  0.0  2.2  chr22             35515400 35515445  (3617635) + ERV2B-LTR_DR      LTR/ERV1                  1     45   (513) 2096487  
  6672    6.9 20.2  0.0  chr22             35515447 35516465  (3616615) + TC1DR3            DNA/TcMar-Tc1             1   1225     (0) 2096488  
   468   17.5  2.5  0.0  chr22             35516396 35516475  (3616605) + Merlin-2_DR       DNA/Merlin             4832   4913  (9008) 2096489 *
   752   20.9  3.6  5.0  chr22             35517215 35517436  (3615644) C EnSpm-N3B_DR      DNA/CMC-EnSpm        (2421)   1313    1095 2096490  
  3085    4.9  4.9  0.0  chr22             35517437 35517824  (3615256) C DNA-2-2_DR        DNA                     (0)    407       1 2096491  
   387   12.5  0.0  0.0  chr22             35517825 35517885  (3615195) + Academ-N1_DRe     DNA/Academ-1           1290   1350  (2678) 2096492  
   267   22.5  6.7  0.0  chr22             35517886 35517910  (3615170) C Kolobok-3_DR      DNA/Kolobok-T2        (875)   5091    4997 2096493  
  1128    8.8  1.6  0.5  chr22             35517956 35518138  (3614942) C DNA2-3_DR         DNA/Merlin            (821)    424     240 2096494  
   876   17.7 18.0  2.5  chr22             35518139 35518281  (3614799) C EnSpm-22N2_DR     DNA/CMC-EnSpm        (1952)   3595    3250 2096495 *
  2576   10.7  2.0  1.5  chr22             35518248 35518654  (3614426) + HarbingerN7_DR    DNA/PIF-Harbinger        50    458    (20) 2096496  
  1201   14.6  5.3  0.9  chr22             35518655 35518861  (3614219) C TDR13B            DNA                     (0)    763     548 2096497  
   355   13.7  0.0  0.0  chr22             35518820 35518870  (3614210) C DNA9-3_DR         DNA/MULE-MuDR?       (5689)   5690    5640 2096498 *
  4565    4.4  4.4  0.0  chr22             35518871 35519444  (3613636) C Harbinger-N30_DR  DNA/PIF-Harbinger?      (0)    599       1 2096499  
  3072   14.2  5.3  1.8  chr22             35519445 35519984  (3613096) C TDR13B            DNA                   (203)    560       2 2096500  
   275   12.8  0.0  0.0  chr22             35519985 35520019  (3613061) + hAT-N137_DR       DNA/hAT-Ac             3191   3225   (346) 2096501 *
   350   18.7  2.7  0.0  chr22             35520015 35520089  (3612991) + EnSpm-N3B_DR      DNA/CMC-EnSpm          1232   1308  (2426) 2096502  
   271   25.3  6.0  0.0  chr22             35520020 35520102  (3612978) C Kolobok-N4_DR     DNA/Kolobok-T2       (1039)   1963    1876 2096503 *
   226   19.1  3.1  3.1  chr22             35520052 35520116  (3612964) + Kolobok-1_DR      DNA/Kolobok-T2         5254   5318   (985) 2096504 *
  1886    8.0  0.7  1.1  chr22             35520551 35520812  (3612268) C TDR2              DNA/TcMar-Tc1           (0)    937     677 2096505  
  2671    9.0  0.8  0.0  chr22             35520813 35521212  (3611868) C HATN1_DR          DNA/hAT                 (0)    427      25 2096506  
  1804    6.6  0.5  4.7  chr22             35521230 35521526  (3611554) + DIRS-1-LTR_DR     LTR/Ngaro               358    622     (0) 2096507  
   371   14.3  0.0  0.0  chr22             35521527 35521570  (3611510) + DNA-N25_DR        DNA                     539    582  (2463) 2096508  
  8467    1.1  1.3  0.3  chr22             35521574 35522542  (3610538) + hAT-N30_DR        DNA/hAT-Ac                4    982     (0) 2096509  
   329   14.7  0.0  6.7  chr22             35522543 35522621  (3610459) + DNA-N25_DR        DNA                     575    648  (2397) 2096510  
  6857    6.5  3.3  0.2  chr22             35522709 35523650  (3609430) C piggyBac-N1_DR    DNA/PiggyBac           (34)    971       1 2096511  
  1525   11.6  3.6  0.8  chr22             35523871 35524123  (3608957) C LOOPERN6B_DR      DNA/Kolobok-T2?         (0)    796     537 2096512  
   534   19.6  9.8  0.0  chr22             35524123 35524255  (3608825) + TDR23             DNA                    1002   1147     (0) 2096513 *
   342   19.7  4.4 11.3  chr22             35524718 35524749  (3608331) + DNA8-25_DR        DNA                     828    849  (3118) 2096514  
  1644    8.7  7.2  0.3  chr22             35524750 35525014  (3608066) + TC1DR2            DNA/TcMar-Tc1             2    284   (592) 2096515  
  2892   10.8  1.5  1.7  chr22             35525022 35525481  (3607599) C TDR22B            DNA                     (0)   1248     790 2096516  
  2568    5.0  0.0  0.0  chr22             35525492 35525809  (3607271) + DNA13TA1a_DR      DNA/TcMar-Tc1             1    318     (0) 2096517  
  3324   12.0 11.8  1.6  chr22             35525810 35526451  (3606629) C TDR22             DNA                   (455)    800      94 2096518  
   321   23.0  0.0  0.0  chr22             35527023 35527096  (3605984) C hAT-N116_DR       DNA/hAT-Ac              (3)   1182    1109 2096519  
   241   16.7 21.2  0.0  chr22             35527091 35527156  (3605924) C EnSpm-N37_DR      DNA/CMC-EnSpm        (6172)    475     396 2096520 *
  1779   11.1  0.7  9.9  chr22             35527102 35527450  (3605630) C HE1_DR1           SINE/tRNA-V-RTE         (4)    367       9 2096521  
  1020   19.7  1.5  5.8  chr22             35527231 35527500  (3605580) C EnSpm-N13_DR      DNA/CMC-EnSpm       (20179)   1970    1712 2096522 *
   336   14.1 17.0  0.9  chr22             35527453 35527552  (3605528) C hAT-N123_DR       DNA/hAT-Ac             (55)    839     724 2096523 *
   978   16.0  0.0  0.0  chr22             35527746 35527901  (3605179) + HATN8_DR          DNA/Zisupton              2    157    (98) 2096524  
   200   22.4  8.3  3.2  chr22             35527871 35527930  (3605150) C Gypsy118-I_DR     LTR/Gypsy            (2452)   2727    2665 2096525 *
   527   15.9  6.5  5.8  chr22             35527945 35528098  (3604982) C hAT-N154_DR       DNA/hAT-Tip100       (1240)    155       1 2096526  
   418    5.8  0.0  0.0  chr22             35528099 35528148  (3604932) + hAT-N129_DR       DNA/hAT-Ac              715    764     (0) 2096527  
  2511    4.1  0.3  5.0  chr22             35528176 35528511  (3604569) C DNA8-4B_DR        DNA/hAT-Charlie         (0)    321       1 2096528  
   691   11.0 19.9  0.0  chr22             35528520 35528665  (3604415) + HarbingerN1_DR    DNA/PIF-Harbinger       423    597    (53) 2096529  
  6696    3.1  0.1  4.0  chr22             35528690 35529522  (3603558) C DNA25TWA2_DR      DNA                     (0)    802       1 2096530  
   452   16.8  0.0  7.8  chr22             35529754 35529850  (3603230) + hAT-N175_DR       DNA/hAT-hAT5              1     90   (620) 2096531  
  2037    4.6  3.0  1.9  chr22             35529899 35530165  (3602915) C DNA-2-2_DR        DNA                     (0)    407     138 2096532  
  1948    4.9  0.0  0.4  chr22             35530175 35530418  (3602662) + DNA-8-11_DR       DNA/hAT-Ac              719    961     (0) 2096533  
   735   18.0  8.8  2.2  chr22             35530441 35530656  (3602424) + hAT-N175_DR       DNA/hAT-hAT5            336    565   (145) 2096534 *
  2673    8.2  5.5  0.5  chr22             35530635 35531036  (3602044) C LOOPERN4B_DR      DNA/Kolobok-T2         (81)    422       1 2096535  
   330   12.3  4.5  2.9  chr22             35531623 35531648  (3601432) + EnSpm-N1_DR       DNA/CMC-EnSpm          1956   2086   (439) 2096536  
   337   11.8  1.9  1.0  chr22             35531649 35531751  (3601329) C EnSpm-N37_DR      DNA/CMC-EnSpm        (2294)   4353    4250 2096537 *
   495   10.9  3.2  3.2  chr22             35531666 35531788  (3601292) + Merlin-1_DR       DNA/Merlin             2159   2281  (8246) 2096538 *
  1685   10.5  6.4  0.9  chr22             35531680 35532007  (3601073) C Helitron-N2_DR    RC/Helitron           (921)   1542    1197 2096539  
  7039    2.4  0.0  0.0  chr22             35532013 35532833  (3600247) C ERV1-N4-LTR_DR    LTR                     (0)    821       1 2096540  
  3301    9.7  2.2  0.2  chr22             35532834 35533321  (3599759) C hAT-N203_DR       DNA/hAT-Tip100       (3990)   1551    1054 2096541  
  1061   10.6  0.6  0.0  chr22             35533315 35533474  (3599606) C hAT5-N2_DR        DNA/hAT-hAT5         (1175)   1410    1250 2096542 *
   310   13.8  0.0  0.0  chr22             35533460 35533471  (3599609) C DNA8-17_DR        DNA/hAT-Tip100        (133)   1680    1623 2096543 *
   324    4.3  0.0  0.0  chr22             35533472 35533517  (3599563) + EnSpm-22N2_DR     DNA/CMC-EnSpm          4233   4278  (1269) 2096544  
   353    2.1  4.3  0.0  chr22             35533528 35533574  (3599506) C EnSpm-6N1_DR      DNA/CMC-EnSpm         (942)   8294    8246 2096545  
  1951    7.1  6.1  0.0  chr22             35533577 35533871  (3599209) + TDR16             DNA/Merlin                1    313     (0) 2096546  
   200   14.3  2.4  0.0  chr22             35533839 35533880  (3599200) + TE-X-13_DR        Unknown                1638   1680   (745) 2096547 *
   873   10.7 16.4  2.4  chr22             35533861 35534080  (3599000) C EnSpm-6N1_DR      DNA/CMC-EnSpm         (976)   8260    8011 2096545  
   314    4.6  6.3  2.9  chr22             35534695 35534749  (3598331) + DNA-2-2_DR        DNA                     370    405     (2) 2096548  
  3585    9.2 18.2  0.4  chr22             35534921 35535563  (3597517) + DNA-N31_DR        DNA                       1    757  (1259) 2096549  
   220   33.7  0.0  1.1  chr22             35535552 35535565  (3597515) + CryptonV-N3_DR    DNA/Crypton-V          5713   5725 (14938) 2096550 *
  4472    8.1  2.1  0.0  chr22             35535566 35536170  (3596910) C Harbinger-N31_DR  DNA/PIF-Harbinger       (0)    685      68 2096551  
   287    2.2 22.2  0.0  chr22             35536160 35536203  (3596877) + HATN8_DR          DNA/Zisupton             21     74   (181) 2096552 *
  2477    7.2 12.3  0.2  chr22             35536204 35536610  (3596470) + Copia6-LTR_DR     LTR/Gypsy?                1    456     (0) 2096553  
   237   14.9 23.5  1.2  chr22             35536205 35536227  (3596853) C hAT-N168B_DR      DNA/hAT-Charlie       (187)    468     386 2096554 *
   625   11.8  1.9  1.0  chr22             35536610 35536712  (3596368) + HATN8_DR          DNA/Zisupton            152    255     (0) 2096555  
   388    3.9  3.9  0.0  chr22             35536713 35536763  (3596317) C Harbinger-N31_DR  DNA/PIF-Harbinger     (602)     83      31 2096551 *
  1141   14.0  0.0  0.0  chr22             35536762 35536932  (3596148) + DNA-8-3_DR        DNA/P                   993   1163     (0) 2096556  
  1161   10.7  1.4  0.2  chr22             35536935 35537130  (3595950) + DIRS-1F-LTR_DR    LTR/Ngaro               526    685     (0) 2096557  
   237    8.3  0.0  0.0  chr22             35537794 35537829  (3595251) + DNA2-16_DR        DNA                    4852   4887 (13164) 2096558  
   281   23.7 13.3  0.9  chr22             35537862 35537959  (3595121) + Mariner-N13_DR    DNA/TcMar-Tc1          1029   1138     (3) 2096559  
  8818    5.1  0.5  0.3  chr22             35538848 35539988  (3593092) C Harbinger3N_DR    DNA/PIF-Harbinger       (0)   1144       1 2096560  
  3536    7.8 11.9  0.0  chr22             35540038 35540591  (3592489) C TC1DR3            DNA/TcMar-Tc1         (170)   1055     436 2096561  
   512   11.2  0.0  0.0  chr22             35540522 35540601  (3592479) + Sola2-N3_DR       DNA/Sola-2             1193   1272  (1185) 2096562 *
   879   10.9  0.0  0.0  chr22             35540589 35540716  (3592364) C TC1DR3            DNA/TcMar-Tc1         (999)    226      99 2096561  
   485   12.8 36.0  0.9  chr22             35540733 35540843  (3592237) C LTR-11_DR-LTR     LTR                    (41)    152       3 2096563  
   273    9.8  0.0  0.0  chr22             35540834 35540874  (3592206) C LTR-11_DR-I       LTR                     (2)     41       1 2096564 *
   571    6.2  0.0  0.0  chr22             35540875 35540955  (3592125) C LTR-11_DR-LTR     LTR                     (0)    193     113 2096565  
   224    7.1  0.0  0.0  chr22             35540956 35540983  (3592097) C LTR-11_DR-LTR     LTR                   (165)     28       1 2096565  
   621    8.4  8.4  0.0  chr22             35540984 35541078  (3592002) C TC1DR3            DNA/TcMar-Tc1        (1120)    105       3 2096566  
   297   23.9  0.0  4.0  chr22             35541332 35541488  (3591592) + (TG)n             Simple_repeat             2    152     (0) 2096567  
   279   19.3  0.0 13.7  chr22             35541367 35541487  (3591593) + Zisupton-7_DR     DNA/Zisupton          11366  11518  (5564) 2096568 *
   282    9.4  0.0  0.0  chr22             35541488 35541540  (3591540) + DNA-N4_DR         DNA                     650    702   (340) 2096569  
   349    0.0  0.0  0.0  chr22             35541818 35541857  (3591223) + DNA-2-2_DR        DNA                       1     40   (367) 2096570  
   281   10.9  8.9  1.7  chr22             35541858 35541872  (3591208) + hAT-N53B_DR       DNA/hAT-Ac             2070   2128  (2049) 2096571  
   339   18.5  4.6  0.0  chr22             35541902 35541966  (3591114) + DIRS-1E-LTR_DR    LTR/Ngaro               206    273   (417) 2096572  
   230   30.4  3.1  4.2  chr22             35541967 35541989  (3591091) C EnSpm-N11_DR      DNA/CMC-EnSpm        (2371)   2961    2888 2096573 *
   562    1.5  0.0  0.0  chr22             35541975 35542039  (3591041) + DNA-2-10_DR       DNA/TcMar               461    525   (702) 2096574  
  1489    6.7  0.0  0.0  chr22             35542040 35542232  (3590848) C LTR-11_DR-LTR     LTR                     (0)    193       1 2096575  
   275    7.0  0.0  0.0  chr22             35542233 35542275  (3590805) C LTR-11_DR-I       LTR                     (0)     43       1 2096576  
  1403    7.3  0.0  0.5  chr22             35542276 35542469  (3590611) C LTR-11_DR-LTR     LTR                     (0)    193       1 2096577  
  3919    9.0  2.9  1.8  chr22             35542470 35543168  (3589912) + DNA-2-10_DR       DNA/TcMar               522   1227     (0) 2096578  
  2317    8.9 10.0  0.5  chr22             35543215 35543585  (3589495) C DNA-2-2_DR        DNA                     (0)    407       2 2096579  
   475   13.7 16.0  0.0  chr22             35544260 35544390  (3588690) C DNA-N15_DR        DNA                    (10)    395     244 2096580  
   267   15.9  0.0  0.0  chr22             35544389 35544432  (3588648) C HATN10_DR         DNA/hAT-Ac            (411)     44       1 2096581 *
   249   16.9  4.5  1.5  chr22             35544568 35544633  (3588447) C DNA9-3_DR         DNA/MULE-MuDR?       (9679)   1700    1633 2096582  
   795   15.6  4.6  0.0  chr22             35545172 35545344  (3587736) + DNA4-1B_DR        DNA/Sola-2                1    181   (433) 2096583  
   223    3.7  0.0  0.0  chr22             35545368 35545394  (3587686) C TDR13B2           DNA                     (0)    779     753 2096584  
  1778    5.4  0.0  0.0  chr22             35545396 35545636  (3587444) C DNA-6-N3_DR       DNA/IS3EU            (1208)    270      30 2096585  
   238   11.4  0.0  0.0  chr22             35545658 35545692  (3587388) C hAT-N131_DR       DNA/hAT-Ac           (1095)    969     935 2096586 *
   433    8.0  0.0  7.9  chr22             35545669 35545804  (3587276) + Helitron-1_DR     RC/Helitron            2546   2671 (23629) 2096587  
   246   20.6  0.0  3.7  chr22             35545690 35545830  (3587250) C L1-53_DR          LINE/L1              (4692)   1754    1619 2096588 *
   632    0.0  0.0  0.0  chr22             35545715 35545793  (3587287) C Kolobok-1_DR      DNA/Kolobok-T2       (3371)   2932    2854 2096589  
   526    5.6  0.0  0.0  chr22             35545720 35545826  (3587254) + Zisupton-6_DR     DNA/Zisupton          16450  16556  (5560) 2096590 *
  4348    1.9  0.0  0.0  chr22             35545807 35546344  (3586736) C DNA-4-1_DR        DNA/Sola-2             (47)    565      28 2096591  
   433   22.1  1.5  4.2  chr22             35545827 35545904  (3587176) C Dada-U6_DR        DNA/Dada             (8061)    886     710 2096592 *
  1662    7.0  1.9  1.1  chr22             35546451 35546709  (3586371) C Mariner-N38_DR    DNA/TcMar-Tc1         (154)    393     133 2096593  
  1278   18.1  4.3  0.3  chr22             35546816 35547120  (3585960) + DNA4-1B_DR        DNA/Sola-2              298    614     (0) 2096594  
   876    6.7  0.0  0.0  chr22             35547686 35547805  (3585275) + piggyBac-N5_DR    DNA/PiggyBac?          1816   1935   (201) 2096595  
  2450    4.1  0.3  0.3  chr22             35547806 35548123  (3584957) + DNA13TA1a_DR      DNA/TcMar-Tc1             1    318     (0) 2096596  
  1573    4.4  0.0  0.0  chr22             35548124 35548327  (3584753) + piggyBac-N5_DR    DNA/PiggyBac?          1933   2136     (0) 2096597  
  1465   14.2  2.4  0.0  chr22             35548328 35548623  (3584457) C EnSpm-N21_DR      DNA/CMC-EnSpm         (130)    349      47 2096598  
   270   12.7  1.8  1.8  chr22             35548608 35548634  (3584446) + hAT-N21B_DR       DNA/hAT-Ac              688    714   (587) 2096599 *
  3381    6.4  3.4  1.6  chr22             35548635 35549172  (3583908) C Mariner-N38_DR    DNA/TcMar-Tc1           (0)    547       1 2096600  
   277   11.8  0.0  0.0  chr22             35549134 35549172  (3583908) + EnSpm-N48B_DR     DNA/CMC-EnSpm          1822   1860  (5099) 2096601 *
  1351    5.2  1.0  0.0  chr22             35549173 35549366  (3583714) C DNA-TA-2_DR       DNA/CMC-EnSpm           (0)    196       1 2096602  
   805   19.7  1.1 12.0  chr22             35549710 35549986  (3583094) + EnSpm-15_DR       DNA/CMC-EnSpm           943   1192 (10262) 2096603 *
  1424    9.4  7.3  0.4  chr22             35549754 35549987  (3583093) C HE1_DR1           SINE/tRNA-V-RTE        (58)    344      95 2096604  
  2173   13.4  7.1  1.1  chr22             35550727 35551148  (3581932) + Harbinger-N31_DR  DNA/PIF-Harbinger         1    447   (238) 2096605  
   276   19.8  0.3  6.5  chr22             35551212 35551331  (3581749) + hAT-N104_DR       DNA/hAT-Tip100          412    483    (47) 2096606  
   223   21.7  0.0  0.0  chr22             35551348 35551393  (3581687) C DNA8-3C_DR        DNA/hAT-Tip100        (248)     57      12 2096607 *
   270   18.8  5.0  1.6  chr22             35551367 35551395  (3581685) + L1-56_DR          LINE/L1                4804   4882   (100) 2096608  
   327    8.7  2.8  2.8  chr22             35551396 35551501  (3581579) C EnSpm-N36B_DR     DNA/CMC-EnSpm         (224)   3192    3087 2096609 *
   756   13.6  0.0  0.0  chr22             35551498 35551615  (3581465) C L2-5_DRe          LINE/L2               (455)   1772    1655 2096610  
   270   18.8  5.0  1.6  chr22             35551502 35551526  (3581554) + L1-56_DR          LINE/L1                4883   4957    (25) 2096608 *
   974   14.6  5.5  9.7  chr22             35551619 35551853  (3581227) + DNA-6-N1_DR       DNA                     304    529   (179) 2096611  
   336    3.9  5.9  0.0  chr22             35551876 35551926  (3581154) C DNA-6-N1_DR       DNA                   (347)    361     308 2096612  
   758   11.0  4.2  0.0  chr22             35551950 35552067  (3581013) + L2-5_DRe          LINE/L2                1656   1778   (449) 2096613  
   285   13.7  3.9  0.0  chr22             35552234 35552284  (3580796) C hAT-N104_DR       DNA/hAT-Tip100        (462)     68      16 2096614  
   708   23.2  6.0  0.0  chr22             35552399 35552583  (3580497) + Harbinger-N27_DR  DNA/PIF-Harbinger?       22    217     (3) 2096615  
  1430    8.0  4.9  0.0  chr22             35552857 35553082  (3579998) + hAT-N22_DR        DNA/hAT-Ac                6    242  (1496) 2096616  
  8222    2.4  1.6  0.0  chr22             35553093 35554091  (3578989) + Looper-N7_DR      DNA/Kolobok-T2            1   1015     (0) 2096617  
   880   14.6  2.5  0.0  chr22             35554092 35554248  (3578832) + hAT-N22_DR        DNA/hAT-Ac             1273   1433   (305) 2096618  
  2479    8.3 41.0  0.0  chr22             35554280 35554793  (3578287) + DNA-8-11_DR       DNA/hAT-Ac                1    725   (236) 2096619  
  9245    3.0  0.3  0.3  chr22             35554794 35555937  (3577143) C Harbinger3N_DR    DNA/PIF-Harbinger       (0)   1144       1 2096620  
  1496    4.6 10.7  0.0  chr22             35555938 35556153  (3576927) + DNA-8-11_DR       DNA/hAT-Ac              723    961     (0) 2096621  
  1494   11.7  6.0  0.0  chr22             35556160 35556424  (3576656) + hAT-N22_DR        DNA/hAT-Ac             1458   1738     (0) 2096622  
  1064   11.7  3.0  3.0  chr22             35556861 35557062  (3576018) C DNA11TA1B_DR      DNA/CMC-EnSpm           (0)    203       2 2096623  
   436   15.9 11.3  3.7  chr22             35557236 35557385  (3575695) C Crypton-N1_DR     DNA/Crypton-A          (47)    437     277 2096624  
  1096    6.1 17.1  0.9  chr22             35557485 35557664  (3575416) C Kolobok-N2C_DR    DNA/Kolobok-T2        (809)    309     101 2096625  
  5074    7.4  8.3  1.2  chr22             35557665 35558446  (3574634) C DNA-1-3_DR        DNA/PIF-Harbinger       (0)    837       1 2096626  
   724    5.9  1.0  0.0  chr22             35558447 35558546  (3574534) C Kolobok-N2C_DR    DNA/Kolobok-T2       (1017)    101       1 2096625  
   238   18.5  0.0  1.9  chr22             35558606 35558660  (3574420) C DNA-N25_DR        DNA                  (1773)   1272    1219 2096627  
   480   19.1  6.0  0.8  chr22             35559547 35559662  (3573418) + Merlin-1_DR       DNA/Merlin             8672   8793  (1734) 2096628 *
   695    8.8  6.1  1.7  chr22             35559561 35559667  (3573413) + SINE2-5_DR        SINE/tRNA-V-RTE           9    120   (162) 2096629  
 11266    1.7  0.0  1.2  chr22             35559668 35561057  (3572023) + hAT-N165_DR       DNA/hAT-Ac                1   1374     (0) 2096630  
  2948   11.6  1.2  1.6  chr22             35561066 35561554  (3571526) + DNA-8-3_DR        DNA/P                     1    487   (676) 2096631  
  1913    4.3  3.9  0.0  chr22             35561555 35561809  (3571271) C DNA-2-2_DR        DNA                     (0)    407     143 2096632  
   261    8.0  0.0  0.0  chr22             35561802 35561848  (3571232) + EnSpm-N5_DR       DNA/CMC-EnSpm           151    191    (99) 2096633 *
   280   17.2  9.4  0.0  chr22             35562439 35562501  (3570579) + Kolobok-N1_DR     DNA/Kolobok-T2?          33    101   (698) 2096634  
  9070    3.5  0.3  1.2  chr22             35562502 35563655  (3569425) C Harbinger3N_DR    DNA/PIF-Harbinger       (0)   1144       1 2096635  
   605   11.5  1.9  1.9  chr22             35563658 35563763  (3569317) C Kolobok-N1_DR     DNA/Kolobok-T2?       (104)    695     590 2096636  
   718   11.3 24.4  0.8  chr22             35563783 35563979  (3569101) C hAT-N21B_DR       DNA/hAT-Ac             (83)   1218     976 2096637  
   274   13.9 22.5  1.0  chr22             35563915 35563994  (3569086) C DNA8-17_DR        DNA/hAT-Tip100        (846)    967     871 2096638 *
  3347    8.9  1.2  0.4  chr22             35563991 35564489  (3568591) C hAT-N203_DR       DNA/hAT-Tip100       (3985)   1556    1054 2096639  
  1715   10.6  7.3  0.3  chr22             35564518 35564792  (3568288) + Kolobok-N2_DR     DNA/Kolobok-T2            1    294  (1077) 2096640  
  3856    5.7  2.0  3.7  chr22             35564802 35565349  (3567731) + DNA21TA1_DR       DNA/TcMar-Tc1             1    539     (0) 2096641  
  9170    4.7  0.8  0.6  chr22             35565354 35566557  (3566523) C Harbinger-4N1C_DR DNA/PIF-Harbinger       (0)   1206       1 2096642  
  2260   10.4  1.1  0.6  chr22             35566558 35566909  (3566171) + Kolobok-N2_DR     DNA/Kolobok-T2          298    651   (720) 2096643  
   235    9.1  6.7  2.1  chr22             35567430 35567444  (3565636) + EnSpm-N40_DR      DNA/CMC-EnSpm          2584   2600  (2794) 2096644  
   250   24.2  0.0  0.0  chr22             35567445 35567510  (3565570) C Kolobok-N10_DR    DNA/Kolobok             (0)    643     578 2096645  
  1383    3.6  1.6  0.0  chr22             35567513 35567705  (3565375) C DNA-TA-2_DR       DNA/CMC-EnSpm           (0)    196       1 2096646  
   848    8.3  8.2  2.1  chr22             35567716 35567850  (3565230) + ENSPM-2N_DR       DNA/CMC-EnSpm             1    143  (1395) 2096647 *
  2307    8.8  0.0  0.0  chr22             35567845 35568163  (3564917) C Harbinger-2_DR    DNA/PIF-Harbinger       (7)   4320    4002 2096648 *
  2592    8.0  0.2  5.5  chr22             35568162 35568560  (3564520) C Harbinger-2_DR    DNA/PIF-Harbinger    (3947)    380       2 2096649  
   792   15.1  1.6  2.5  chr22             35568561 35568714  (3564366) + ENSPM-2N_DR       DNA/CMC-EnSpm           135    261  (1277) 2096650 *
  1500   11.3  0.4  5.0  chr22             35568708 35568977  (3564103) + ENSPM-2N_DR       DNA/CMC-EnSpm          1281   1538     (0) 2096651  
  1106   12.9  0.0  0.5  chr22             35569112 35569306  (3563774) C DNA11TA1_DR       DNA/CMC-EnSpm           (9)    194       1 2096652  
  3643    7.1  1.7  0.2  chr22             35569360 35569898  (3563182) C Mariner-N38_DR    DNA/TcMar-Tc1           (0)    547       1 2096653  
   741   11.9  5.3  0.6  chr22             35569767 35569918  (3563162) + CryptonV-N4_DR    DNA/Crypton-V          4960   5118  (8375) 2096654 *
   300   22.6  0.9  8.1  chr22             35569927 35570032  (3563048) + DNAX-16_DR        DNA                      92    190   (233) 2096655  
  1155   15.2  8.4  6.5  chr22             35570049 35570393  (3562687) C MOSAT_DR          Satellite             (692)   1395    1045 2096656  
   251   18.8  3.5 11.3  chr22             35570476 35570589  (3562491) + Kolobok-N10_DR    DNA/Kolobok             504    609    (34) 2096657  
   202    9.1 25.4  0.0  chr22             35570737 35570791  (3562289) + TDR9              DNA                     140    208     (0) 2096658  
  1446   12.3 16.8  0.0  chr22             35570792 35571035  (3562045) C HE1_DR1           SINE/tRNA-V-RTE        (78)    324      32 2096659  
   364   27.4  3.2  0.0  chr22             35570926 35571049  (3562031) C DIRS-1D-LTR_DR    LTR/Ngaro             (263)    338     211 2096660 *
   657    7.9  0.0  0.0  chr22             35571446 35571534  (3561546) + SINE2-5_DR        SINE/tRNA-V-RTE          18    106   (176) 2096661 *
  1359   12.7 15.6  0.3  chr22             35571534 35571809  (3561271) C HE1_DR1           SINE/tRNA-V-RTE        (27)    375      58 2096662  
   419   23.0  1.0  0.0  chr22             35571535 35571545  (3561535) C MuDR-2_DR         DNA/MULE-MuDR        (3698)  20235   20135 2096663 *
   260   23.1  6.1  9.0  chr22             35571851 35571964  (3561116) C hAT-N133_DR       DNA/hAT-Ac            (358)    265     155 2096664  
   290   24.9 12.7  5.0  chr22             35571999 35572707  (3560373) C MOSAT_DR          Satellite            (1270)    817      57 2096665  
   273   23.3 11.0  4.6  chr22             35573023 35573332  (3559748) C MOSAT_DR          Satellite            (1564)    523     195 2096666  
   218   20.2 14.5  5.6  chr22             35573672 35573802  (3559278) C Helitron-N5_DR    RC/Helitron          (7341)   2168    2027 2096667  
   642   13.4 12.7  0.0  chr22             35574514 35574647  (3558433) C TDR13             DNA                   (156)    616     466 2096668  
   564    6.2 19.6  0.0  chr22             35574711 35574807  (3558273) + Kolobok-N2B_DR    DNA/Kolobok-T2         1075   1190     (0) 2096669  
   250   18.0  0.0  0.0  chr22             35575166 35575215  (3557865) C hAT5-N2_DR        DNA/hAT-hAT5          (991)   1594    1545 2096670 *
  1793    4.7 10.8  0.7  chr22             35575184 35575462  (3557618) + Mariner-N38_DR    DNA/TcMar-Tc1             1    307   (240) 2096671  
   699    7.4  1.9  0.0  chr22             35575458 35575565  (3557515) + Tc1-6_DR          DNA/TcMar-Tc1           160    269   (934) 2096672 *
  2375    4.8  1.9  0.0  chr22             35575563 35575872  (3557208) C Tc1-6_DR          DNA/TcMar-Tc1         (760)    443     128 2096673  
  3600    8.7  0.7 16.2  chr22             35575884 35576580  (3556500) + Helitron-N2_DR    RC/Helitron             972   1584   (879) 2096674  
   747   22.8  4.7  3.9  chr22             35576383 35576608  (3556472) C Zisupton-6_DR     DNA/Zisupton        (12712)   9404    9066 2096675 *
  1450    6.8 10.9  0.0  chr22             35576609 35576829  (3556251) C TC1DR3            DNA/TcMar-Tc1          (85)   1140     896 2096676  
   747   22.8  4.7  3.9  chr22             35576830 35577048  (3556032) C Zisupton-6_DR     DNA/Zisupton        (12712)   9065    8734 2096675 *
  1692   17.4 11.5  5.5  chr22             35576932 35577538  (3555542) C Helitron-N2_DR    RC/Helitron           (883)   1580     939 2096677  
   200    8.6  0.0  5.7  chr22             35577511 35577547  (3555533) C hAT-N164_DR       DNA/hAT-Tip100       (1182)    858     824 2096678 *
  3879    4.9 14.2  0.0  chr22             35578198 35578753  (3554327) C DNA-1-3B_DR       DNA/PIF-Harbinger     (128)    635       1 2096679  
  1017   14.6  1.1  2.1  chr22             35578756 35578944  (3554136) C DNA-3-6_DR        DNA/Zator?              (0)    585     399 2096680  
  1461   11.3  5.9  0.4  chr22             35578945 35579166  (3553914) C DNA8-18_DR        DNA                     (0)   1133     900 2096681  
   219   11.4  0.0  0.0  chr22             35580024 35580058  (3553022) C DNA-8-22_DR       DNA/hAT-Ac            (406)   1028     994 2096682 *
  1240    9.7  5.1  0.0  chr22             35580048 35580243  (3552837) C TDR19             DNA/hAT-Charlie       (199)    206       1 2096683  
   356   22.5  0.0  1.1  chr22             35580168 35580257  (3552823) C CryptonV-N5_DR    DNA/Crypton-V       (21450)   3087    2999 2096684 *
   311   11.5  0.0  0.0  chr22             35580247 35580298  (3552782) C DNAX-15_DR        DNA                    (81)    686     635 2096685 *
  1220    3.3  0.7  0.0  chr22             35580324 35580475  (3552605) + DNA-2-2_DR        DNA                       1    153   (254) 2096686  
  4565    4.8  7.8  3.6  chr22             35580499 35581194  (3551886) + hAT-N41B_DR       DNA/hAT-Ac                1    724   (868) 2096687  
  1757    1.4 12.0  1.2  chr22             35581195 35581562  (3551518) + DNA-2-2_DR        DNA                       1    407     (0) 2096688  
  1497   10.1 14.4  0.3  chr22             35581564 35581862  (3551218) C HATN13B_DR        DNA/hAT-Ac            (434)    471     131 2096689 *
  4405    2.0  1.3  0.0  chr22             35581655 35582191  (3550889) + hAT-N41_DR        DNA/hAT-Ac              717   1260     (0) 2096690  
   590    4.0  0.0  0.0  chr22             35582192 35582267  (3550813) + hAT-N107_DR       DNA/hAT-Ac              933   1008     (0) 2096691  
  2307    2.0  2.1  5.7  chr22             35582451 35582871  (3550209) + DNA-2-2_DR        DNA                       1    407     (0) 2096692  
   389   11.8 14.5  0.0  chr22             35583795 35583870  (3549210) C SINE2-5_DR        SINE/tRNA-V-RTE         (2)    280     194 2096693  
   280   20.0  3.3  0.0  chr22             35583825 35583877  (3549203) C DIRS-1E-LTR_DR    LTR/Ngaro             (198)    492     438 2096694 *
  1130   12.5 15.9  4.7  chr22             35583878 35584129  (3548951) C TDR13             DNA                     (1)    771     493 2096695  
  2827    7.5  0.0  0.2  chr22             35584133 35584546  (3548534) + DNA-2-30B_DR      DNA                       1    413     (0) 2096696  
  2479   11.8  8.2  0.4  chr22             35584550 35584990  (3548090) C TDR13             DNA                   (296)    476       2 2096695  
   243   28.1 11.5  0.0  chr22             35584957 35584990  (3548090) C Helitron-2_DR     RC/Helitron          (3623)  23789   23684 2096697 *
   348   18.0  0.0  0.0  chr22             35584991 35585051  (3548029) + Merlin-1_DR       DNA/Merlin             4426   4486  (6041) 2096698  
   213   13.9  0.0  0.0  chr22             35585065 35585100  (3547980) C DIRS-1E-LTR_DR    LTR/Ngaro             (455)    235     200 2096694 *
   931    9.6 10.8  0.0  chr22             35585094 35585260  (3547820) + DNA11TA1_DR       DNA/CMC-EnSpm            17    201     (2) 2096699  
   404   22.4 13.6  0.0  chr22             35585136 35585282  (3547798) C Polinton-2N1_DR   DNA/Maverick         (7114)   3978    3812 2096700 *
   573   15.0  8.3  0.0  chr22             35585387 35585506  (3547574) C DNA-2-29_DR       DNA                     (1)    131       2 2096701  
```
