## Supplementary Data 1 for "A genomic portrait of zebrafish transposable elements and their spatiotemporal embryonic expression": danRer11.nonalt.fa.out (part 331 of 591)

```
   370   16.1  0.0  5.3  chr22             35585507 35585584  (3547496) C hAT-N167B_DR      DNA/hAT-Charlie       (633)    940     867 2096702  
   446   21.2  2.5  4.3  chr22             35585624 35585748  (3547332) C hAT-N167B_DR      DNA/hAT-Charlie       (838)    735     555 2096702  
  2454    9.0  0.0  0.3  chr22             35585749 35586127  (3546953) C DNA-2-30B_DR      DNA                     (0)    413      36 2096703  
  1983    9.1  0.3  0.0  chr22             35586228 35586536  (3546544) C DNA-2-30B_DR      DNA                   (102)    311       2 2096704  
   416   25.4  3.5  0.8  chr22             35586540 35586654  (3546426) C hAT-N49_DR        DNA/hAT-Ac            (412)    699     582 2096705 *
  1698   17.4 12.6  2.5  chr22             35586553 35586995  (3546085) C hAT-N167B_DR      DNA/hAT-Charlie       (952)    621     135 2096702  
  1613    2.6  0.0  0.0  chr22             35587114 35587306  (3545774) + TDR3              DNA/hAT-Charlie           1    193     (0) 2096706  
   260   21.2  1.5  1.5  chr22             35587251 35587317  (3545763) C EnSpm-N10_DR      DNA/CMC-EnSpm        (3249)   6059    5993 2096707 *
   289   23.6 10.8  6.1  chr22             35587371 35587528  (3545552) + EnSpm-10_DR       DNA/CMC-EnSpm          1815   1979  (4326) 2096708  
  1988   11.3 10.7  0.5  chr22             35587545 35587908  (3545172) + L2-5_DRe          LINE/L2                1826   2226     (1) 2096709  
  1758   11.6 13.1  0.3  chr22             35587971 35588249  (3544831) + HE1_DR1           SINE/tRNA-V-RTE           1    321    (81) 2096710  
   210   15.4 15.1  2.4  chr22             35588250 35588322  (3544758) C TDR9              DNA                     (1)    207     126 2096711  
   753   18.6  7.9  1.6  chr22             35588342 35588581  (3544499) + Merlin-N3_DR      DNA/Merlin                1    255     (0) 2096712  
  4229    8.1  5.7  1.4  chr22             35588762 35589434  (3543646) C DIRS-N2_DR        LTR/Ngaro            (1543)   4486    3786 2096713  
  1175   13.3  0.0  0.0  chr22             35590385 35590602  (3542478) C ZFERV-2-I_DR      LTR/ERV1             (9684)    880     663 2096714  
   930    9.8  0.0 32.2  chr22             35590431 35590849  (3542231) + EnSpm-6N1_DR      DNA/CMC-EnSpm           949   1265  (7971) 2096715 *
  3038    8.3 16.2  6.0  chr22             35590509 35591136  (3541944) C Merlin-1_DR       DNA/Merlin           (8291)   2236    1548 2096716  
  1415   16.7 10.7 16.5  chr22             35590561 35591235  (3541845) + MuDR-2_DR         DNA/MULE-MuDR         15799  16439  (7494) 2096717 *
   871   25.0  6.3  8.5  chr22             35590603 35591235  (3541845) C Zisupton-6_DR     DNA/Zisupton        (12690)   9426    8593 2096718 *
   634   13.5  0.0  2.4  chr22             35591083 35591235  (3541845) C EnSpm-6N1_DR      DNA/CMC-EnSpm        (8134)   1102     954 2096719 *
  5366    8.7 15.4  2.2  chr22             35591236 35592207  (3540873) C hAT-N35C_DR       DNA/hAT-Ac              (0)   1591     494 2096720  
  2313   11.0  7.9  1.1  chr22             35592207 35592638  (3540442) + DNA-X-4_DR        DNA                      49    509   (736) 2096721 *
   338   25.9  5.7  3.6  chr22             35592469 35592660  (3540420) + ENSPM-6_DR        DNA/CMC-EnSpm          1799   1994 (30622) 2096722 *
   691   12.0 11.3  0.0  chr22             35592626 35592758  (3540322) + DNA-X-4_DR        DNA                     717    864   (381) 2096723  
   631   11.5  8.2  8.2  chr22             35592805 35592974  (3540106) + SINE_DR1          SINE                     82    251     (7) 2096724  
   242   21.3  0.0  3.3  chr22             35593379 35593441  (3539639) C Harbinger-N19_DR  DNA/PIF-Harbinger     (117)    506     446 2096725  
  2501    4.5  1.8 23.6  chr22             35593528 35594021  (3539059) + DNA-2-2_DR        DNA                       1    407     (0) 2096726  
   200   17.1  2.7 11.9  chr22             35593972 35594044  (3539036) C hAT-N53B_DR       DNA/hAT-Ac           (1776)   2401    2335 2096727 *
   395   17.0  6.4  0.0  chr22             35594022 35594115  (3538965) C Harbinger-3N2_DR  DNA/PIF-Harbinger     (165)    107       8 2096728  
  1191   10.6  6.4  0.0  chr22             35594118 35594305  (3538775) + TDR19C            DNA/hAT-Charlie         197    396     (0) 2096729  
   955   14.2 10.3  0.0  chr22             35594124 35594327  (3538753) C TDR19             DNA/hAT-Charlie         (0)    405     181 2096730 *
  4131    6.3  1.8  0.0  chr22             35594336 35594904  (3538176) + TC1DR3            DNA/TcMar-Tc1           647   1225     (0) 2096731  
  1362   12.1  1.2  1.2  chr22             35594929 35595170  (3537910) + Merlin-1_DR       DNA/Merlin             1058   1299  (9228) 2096732  
  8432    5.9  3.4  0.4  chr22             35595171 35596368  (3536712) C LOOPERN1_DR       DNA/Kolobok-T2          (0)   1234       1 2096733  
  1211    5.4  0.0  3.6  chr22             35596369 35596541  (3536539) + DNA-X-4B_DR       DNA                     169    335    (86) 2096734  
   509   18.5  0.0  0.0  chr22             35597689 35597796  (3535284) C DNA-8-12_DR       DNA/Merlin              (0)    731     624 2096735  
  2685    9.0 16.2  0.2  chr22             35597877 35598334  (3534746) + TDR5              DNA/CMC-EnSpm             1    531     (0) 2096736  
  2128    8.6  0.9  1.2  chr22             35598377 35598696  (3534384) C hAT-N159B_DR      DNA/hAT-Ac              (0)   1243     925 2096737  
  6290    2.3  1.0  0.0  chr22             35598698 35599475  (3533605) + Harbinger-4N1C_DR DNA/PIF-Harbinger         1    786   (420) 2096738  
  2347    5.0 10.9  0.0  chr22             35599556 35599893  (3533187) C Harbinger-8N1_DR  DNA/PIF-Harbinger       (0)    555     181 2096739  
   465   16.5  0.0  0.0  chr22             35599899 35599977  (3533103) + EnSpm-N10_DR      DNA/CMC-EnSpm          4536   4614  (4694) 2096740  
   286   11.5 11.5  0.0  chr22             35599978 35600038  (3533042) + DNA-8-8_DR        DNA/hAT-Charlie           1     68  (1057) 2096741  
   338   24.3 12.8  5.5  chr22             35600266 35600452  (3532628) C hAT-N104_DR       DNA/hAT-Tip100        (310)    220      21 2096742  
   225   20.6  0.0  5.9  chr22             35601502 35601573  (3531507) C DNA8-28_DR        DNA/hAT              (3514)   3628    3561 2096743 *
  2625    6.4  0.8  0.6  chr22             35601517 35601877  (3531203) C HE2_DR            SINE/tRNA-V-RTE         (0)    363       2 2096744  
   958   11.2  1.9  5.3  chr22             35601907 35602122  (3530958) + hAT-N179_DR       DNA/hAT-Tip100          109    317   (577) 2096745  
  4571    3.9  0.2  1.0  chr22             35602126 35602714  (3530366) + SINE3-1           SINE/5S-Deu-L2            5    588     (2) 2096746  
  4425    6.2  3.6  1.7  chr22             35602752 35603394  (3529686) C hAT-N128_DR       DNA/hAT-Charlie        (52)    761     107 2096747  
   239   18.2  0.0  0.0  chr22             35604029 35604105  (3528975) + TDR9              DNA                     103    179    (29) 2096748 *
   317    7.7  7.5  2.9  chr22             35604041 35604053  (3529027) C hAT-N137_DR       DNA/hAT-Ac            (838)   2733    2664 2096749  
   349    9.3  0.0  0.0  chr22             35604054 35604107  (3528973) + EnSpm-22N2_DR     DNA/CMC-EnSpm          4222   4275  (1272) 2096750  
   357    4.3  0.0  0.0  chr22             35604134 35604180  (3528900) + DNA6-6_DR         DNA                    4191   4237  (7044) 2096751 *
  1350    7.0  0.0  0.5  chr22             35604180 35604380  (3528700) + DNA9-3_DR         DNA/MULE-MuDR?        10374  10573   (806) 2096752 *
  1714    9.7 10.8  1.4  chr22             35604379 35604686  (3528394) + DNA6-6_DR         DNA                    4238   4562  (6719) 2096753  
  1325   15.8  6.7  4.6  chr22             35604391 35604734  (3528346) C TDR17B            DNA/Sola-1            (817)    729     379 2096754 *
   980   12.0  7.4  0.5  chr22             35604945 35605120  (3527960) C TE-X-16_DR        DNA/Crypton-A         (164)    189       2 2096755  
  5975    3.6  0.3  0.5  chr22             35605215 35605964  (3527116) + DNA-1-5_DR        DNA                       1    748     (0) 2096756  
  2471    4.7  0.0  0.0  chr22             35606879 35607196  (3525884) C DNA13TA1a_DR      DNA/TcMar-Tc1           (0)    318       1 2096757  
   315    2.4  0.0  0.0  chr22             35607203 35607243  (3525837) + Harbinger-N10_DR  DNA/PIF-Harbinger         2     42   (286) 2096758  
   754    5.2  0.0  0.0  chr22             35607248 35607343  (3525737) C hAT-N141_DR       DNA/hAT-Charlie        (98)     96       1 2096759  
   512   17.0  1.0  0.0  chr22             35607255 35607354  (3525726) + DNA2-16_DR        DNA                   13945  14045  (4006) 2096760 *
   595   24.9  8.1  5.9  chr22             35607343 35607590  (3525490) C TC1DR3            DNA/TcMar-Tc1         (457)    768     516 2096761  
   219   20.6  1.6  0.0  chr22             35608311 35608373  (3524707) C DNA-N43_DR        DNA/TcMar-Fot1        (314)    740     677 2096762 *
   225    7.9  0.0  0.0  chr22             35608341 35608378  (3524702) + Zisupton-7_DR     DNA/Zisupton          11502  11539  (5543) 2096763  
   201   21.5  3.1  0.0  chr22             35608379 35608405  (3524675) C DNA-N43_DR        DNA/TcMar-Fot1        (491)    563     497 2096762  
  4362    7.8 18.2  0.1  chr22             35608561 35609269  (3523811) + DNA-1-3_DR        DNA/PIF-Harbinger         1    837     (0) 2096764  
  1586    6.2 14.4  0.0  chr22             35609974 35610229  (3522851) + SINE2-4_DR        SINE/tRNA-V-RTE          29    321    (50) 2096765  
   589    9.9  0.0 10.8  chr22             35610225 35610337  (3522743) + SINE3-1a          SINE/5S-Deu-L2          464    565     (5) 2096766 *
  1338   13.5  0.4  1.7  chr22             35610329 35610569  (3522511) + DIRS-1-LTR_DR     LTR/Ngaro               132    369   (253) 2096767  
   479   15.2  2.1  2.1  chr22             35610558 35610651  (3522429) + EnSpm-N48B_DR     DNA/CMC-EnSpm          2548   2641  (4318) 2096768 *
   677    5.9  0.0  0.0  chr22             35610572 35610656  (3522424) C SINE2-5_DR        SINE/tRNA-V-RTE       (197)     85       1 2096769  
   637   16.4  7.4  0.0  chr22             35610657 35610693  (3522387) C DIRS-1F-LTR_DR    LTR/Ngaro             (391)    294     164 2096770  
  2094   20.0  8.9 11.8  chr22             35611574 35611810  (3521270) + Helitron-2_DR     RC/Helitron            4449   4791  (4718) 2096771  
  1297   10.5  0.5  0.0  chr22             35611811 35612000  (3521080) + TZF28B            DNA/TcMar-Tc1          1089   1279   (335) 2096772  
  2094   20.0  8.9 11.8  chr22             35612001 35613131  (3519949) + Helitron-2_DR     RC/Helitron            4792   6434  (3075) 2096771  
  1297   10.5  0.5  0.0  chr22             35613132 35613321  (3519759) + TZF28B            DNA/TcMar-Tc1          1089   1279   (335) 2096773  
  2094   20.0  8.9 11.8  chr22             35613322 35615071  (3518009) + Helitron-2_DR     RC/Helitron            6435   8982   (527) 2096771  
   258   22.8  3.2  1.1  chr22             35615478 35615570  (3517510) + DNA8-26_DR        DNA                    1445   1539  (2991) 2096774 *
   444   21.4  2.5  0.8  chr22             35615493 35615536  (3517544) C Merlin-2_DR       DNA/Merlin           (8974)   4947    4902 2096775  
  6914    7.6  2.7  0.3  chr22             35615537 35616531  (3516549) C TC1DR3            DNA/TcMar-Tc1           (0)   1225     207 2096776  
   501    6.0  0.0  0.0  chr22             35616529 35616595  (3516485) C TC1DR3            DNA/TcMar-Tc1        (1108)    117      51 2096761 *
  2141    6.3  5.0  0.9  chr22             35616638 35616956  (3516124) C HE2_DR            SINE/tRNA-V-RTE        (29)    334       3 2096777  
   664    4.7  1.7 10.1  chr22             35616957 35617073  (3516007) + Merlin-N1_DR      DNA/Merlin              262    369     (0) 2096778 *
  1495   14.0  7.7  7.7  chr22             35616957 35616997  (3516083) C CryptonV-N4_DR    DNA/Crypton-V        (4280)   9209    8850 2096779  
   268   24.1  4.0  5.8  chr22             35618117 35618165  (3514915) C Helitron-4_DR     RC/Helitron         (15375)  16493   16325 2096780  
   563   13.8  9.8  0.0  chr22             35618166 35618288  (3514792) + hAT-N137_DR       DNA/hAT-Ac             2569   2703   (868) 2096781 *
   624   13.6  0.9  0.0  chr22             35618178 35618287  (3514793) + SINE2-5_DR        SINE/tRNA-V-RTE         172    282     (0) 2096782  
   507   19.2  3.9  2.3  chr22             35618288 35618305  (3514775) + EnSpm-N13_DR      DNA/CMC-EnSpm          1990   2119 (20030) 2096783  
   295    8.3  2.1  0.0  chr22             35618764 35618811  (3514269) + DNA11TA1_DR       DNA/CMC-EnSpm           155    203     (0) 2096784  
  1223   10.8  2.5  0.5  chr22             35618874 35619069  (3514011) + ENSPM-6_DR        DNA/CMC-EnSpm         22550  22749  (9867) 2096785  
   326    2.2  0.0  2.2  chr22             35619070 35619115  (3513965) + TDR20             DNA/Merlin                8     52   (187) 2096786  
   384    8.6  1.7  0.0  chr22             35619130 35619187  (3513893) C hAT-N150_DR       DNA/hAT-Blackjack       (0)   1683    1625 2096787  
   212    3.5  0.0  0.0  chr22             35619186 35619213  (3513867) + ENSPM-2N_DR       DNA/CMC-EnSpm          1197   1224   (314) 2096788 *
  1972    6.3  0.0  0.4  chr22             35619214 35619469  (3513611) + HATN8_DR          DNA/Zisupton              1    255     (0) 2096789  
  1461   12.8  5.2  6.8  chr22             35619470 35619796  (3513284) + ENSPM-2N_DR       DNA/CMC-EnSpm          1217   1538     (0) 2096790  
   525    8.1  2.3  1.1  chr22             35619797 35619882  (3513198) C hAT-N150_DR       DNA/hAT-Blackjack    (1272)    411     325 2096791  
  5616   11.3 11.7  2.2  chr22             35619895 35620994  (3512086) + Harbinger-4N1C_DR DNA/PIF-Harbinger         3   1205     (1) 2096792  
  1824    6.7  4.6  1.0  chr22             35620995 35621279  (3511801) + EnSpm-N21_DR      DNA/CMC-EnSpm           178    472     (7) 2096793  
  2735   10.6  3.2  1.6  chr22             35621612 35622112  (3510968) C Mariner-N38_DR    DNA/TcMar-Tc1           (6)    541      33 2096794  
  2723    8.0  3.9  0.0  chr22             35622122 35622508  (3510572) + TDR8D             DNA                     278    679     (0) 2096795  
   504   11.0  1.2  0.0  chr22             35622541 35622622  (3510458) C TDR5              DNA/CMC-EnSpm         (363)    168      86 2096796 *
  1094    4.2  0.7  0.7  chr22             35622617 35622760  (3510320) + Harbinger-8N1_DR  DNA/PIF-Harbinger         1    144   (411) 2096797  
   830    9.5 10.1  0.6  chr22             35622761 35622908  (3510172) + DNA-5-1B_DR       DNA/hAT-Tip100            1    162   (552) 2096798  
   568    8.1  0.0  2.3  chr22             35622901 35622988  (3510092) + DNA2-16_DR        DNA                    8167   8252  (9799) 2096799 *
   463   17.0  3.9  1.9  chr22             35622910 35623011  (3510069) + CryptonV-2_DR     DNA/Crypton-V         21077  21180   (631) 2096800 *
   201    8.6  0.0  8.6  chr22             35623006 35623040  (3510040) + DNA-5-1B_DR       DNA/hAT-Tip100          190    221   (493) 2096801 *
  3279    5.9  1.9  0.4  chr22             35623041 35623516  (3509564) + Copia-7-LTR_DR    LTR/Gypsy?                1    483     (0) 2096802  
   231   12.3  3.4 16.7  chr22             35623454 35623516  (3509564) + GypsyDR2          LTR/Gypsy                85    137  (4075) 2096803 *
 12669   10.7  4.3  3.0  chr22             35623517 35626057  (3507023) + Copia-7-I_DR      LTR/Gypsy?                1   3222     (0) 2096802  
  3279    5.9  1.9  0.4  chr22             35626058 35626533  (3506547) + Copia-7-LTR_DR    LTR/Gypsy?                1    483     (0) 2096802  
   946   14.2  4.5  0.0  chr22             35626534 35626709  (3506371) + DNA-5-1B_DR       DNA/hAT-Tip100          217    400   (314) 2096804  
   827    7.5  0.8  0.0  chr22             35626722 35626841  (3506239) + hAT-N176_DR       DNA/hAT-Tip100          510    630     (0) 2096805  
  3049    3.1  6.1  0.0  chr22             35626842 35627233  (3505847) + Harbinger-8N1_DR  DNA/PIF-Harbinger       140    555     (0) 2096806  
   618    9.5  2.1  0.0  chr22             35627234 35627326  (3505754) C EnSpm-N7_DR       DNA/CMC-EnSpm        (2144)     95       1 2096807  
   332    9.4  0.0  0.0  chr22             35627756 35627808  (3505272) + Merlin-N3_DR      DNA/Merlin                1     53   (202) 2096808  
   471   15.1 16.8  4.1  chr22             35627810 35627932  (3505148) + Harbinger-N25_DR  DNA/PIF-Harbinger         2    140   (436) 2096809  
  5648    2.4  3.7  0.0  chr22             35627933 35628636  (3504444) + DNA2-2_DR         DNA                       1    730    (56) 2096810  
  8991    8.4  0.9  0.2  chr22             35628703 35629977  (3503103) + L2-2_DRe          LINE/L2                2955   4238     (0) 2096811  
   286   17.2  0.0  7.1  chr22             35629912 35629986  (3503094) + EnSpm-N49_DR      DNA/CMC-EnSpm          2270   2339  (1431) 2096812 *
   532   18.9  1.8  0.9  chr22             35629976 35630087  (3502993) + Harbinger-N25_DR  DNA/PIF-Harbinger       192    304   (272) 2096813  
   225   18.9  3.8  0.0  chr22             35630088 35630140  (3502940) C DNA-1-6_DR        DNA                   (114)    511     457 2096814 *
  2440    1.1  0.0  0.0  chr22             35630134 35630418  (3502662) + L2-1_DR           LINE/L2                4697   4981     (4) 2096815  
   249   16.3  0.0  0.0  chr22             35630422 35630464  (3502616) C DNA-1-6_DR        DNA                   (164)    461     419 2096814  
  2746    3.0  3.0  0.0  chr22             35631409 35631769  (3501311) C Gypsy37-LTR_DR    LTR/Gypsy               (0)    372       1 2096816  
   431   21.1  3.2  1.6  chr22             35631907 35632031  (3501049) + HarbingerN5_DR    DNA/PIF-Harbinger       267    393   (468) 2096817  
   331   25.0  9.8  9.0  chr22             35632036 35632299  (3500781) + HarbingerN5_DR    DNA/PIF-Harbinger       496    761   (100) 2096818  
   270   18.5  1.5  1.5  chr22             35632302 35632367  (3500713) + hAT-N104_DR       DNA/hAT-Tip100            1     66   (464) 2096819  
   657   13.0  3.5  0.0  chr22             35632382 35632496  (3500584) + TDR22B            DNA                       1    119  (1129) 2096820  
   679   11.1 10.3  0.7  chr22             35632498 35632633  (3500447) + DNA-8-11B_DR      DNA/hAT-Blackjack       976   1124    (96) 2096821 *
  4761    5.0  0.0  0.2  chr22             35632628 35633255  (3499825) + CR1-12_DR         LINE/L2                1110   1736     (4) 2096822  
   241    8.8  0.0  0.0  chr22             35633281 35633314  (3499766) + DNA-8-11B_DR      DNA/hAT-Blackjack      1145   1178    (42) 2096823  
   216   24.1  0.0  0.0  chr22             35633315 35633337  (3499743) + EnSpm-3_DR        DNA/CMC-EnSpm          1567   1623  (6825) 2096824  
  3369   10.4  4.2  3.5  chr22             35633359 35633975  (3499105) + DIRS-1-LTR_DR     LTR/Ngaro                 1    621     (1) 2096825  
   609   16.1  0.7  3.0  chr22             35634024 35634158  (3498922) C Kolobok-N1_DR     DNA/Kolobok-T2?       (572)    227      96 2096826  
   910   14.4  9.2 24.0  chr22             35635307 35635905  (3497175) + DNAX-19_DR        DNA                       1    358    (81) 2096827  
   707   12.3 30.4  6.2  chr22             35635889 35636191  (3496889) + DNAX-19_DR        DNA                      53    424    (15) 2096828 *
   875   15.1 10.3  0.0  chr22             35636188 35636372  (3496708) + DNAX-19_DR        DNA                     155    358    (81) 2096829  
   680   11.6  3.1  0.8  chr22             35636353 35636482  (3496598) + DNAX-19_DR        DNA                      50    182   (257) 2096830 *
   307   16.6 13.2 11.4  chr22             35636477 35636605  (3496475) C DNAX-19_DR        DNA                    (80)    359     229 2096831 *
   609   16.1 23.1  1.9  chr22             35636603 35636818  (3496262) + DNAX-19_DR        DNA                     155    415    (24) 2096832  
   847   13.0 23.6  6.8  chr22             35636867 35637291  (3495789) + DNAX-19_DR        DNA                       3    415    (24) 2096833  
   717   12.1  7.4  7.5  chr22             35637340 35637610  (3495470) + DNAX-19_DR        DNA                       3    313   (126) 2096834  
   412   15.1 13.8  3.1  chr22             35637599 35637714  (3495366) C DNAX-19_DR        DNA                    (84)    355     228 2096835 *
   490    7.7  8.5  3.0  chr22             35637699 35637792  (3495288) + DNAX-19_DR        DNA                      68    166   (273) 2096836  
   225   15.7  0.0  5.9  chr22             35637801 35637854  (3495226) + DNAX-19_DR        DNA                     373    423    (16) 2096837  
   215   23.9  9.0  0.0  chr22             35638039 35638105  (3494975) + Mariner-19_DR     DNA/TcMar-Tc1           861    933   (294) 2096838  
   226    8.8  0.0  0.0  chr22             35638318 35638351  (3494729) + Kolobok-N3_DR     DNA/Kolobok-T2?          10     43   (327) 2096839  
  2722    8.1  0.0  3.1  chr22             35638352 35638747  (3494333) + PROTOP1_DR        DNA/P                     1    384     (0) 2096840  
   906    9.7  4.2  0.0  chr22             35638748 35638891  (3494189) + Kolobok-N3_DR     DNA/Kolobok-T2?          37    186   (184) 2096841  
   307   19.1  1.6  0.0  chr22             35638884 35638946  (3494134) C DNA7-N2_DR        DNA/hAT-hAT6          (313)   1701    1638 2096842 *
  1939   12.1  0.3  0.9  chr22             35638899 35639216  (3493864) + SINE2-4_DR        SINE/tRNA-V-RTE          16    331    (40) 2096843  
  3728    5.6  2.6  1.4  chr22             35639320 35639884  (3493196) C L1-20_DR          LINE/L1                (20)   6018    5447 2096844  
   513    7.3  0.0  0.0  chr22             35639883 35639950  (3493130) + HATN8_DR          DNA/Zisupton            188    255     (0) 2096845 *
   831    8.7  4.9  4.1  chr22             35639951 35640094  (3492986) + EnSpm-N60_DR      DNA/CMC-EnSpm           369    513   (185) 2096846  
   919    5.6 15.0 10.5  chr22             35640134 35640353  (3492727) + DNA-2-17_DR       DNA/CMC-EnSpm           656    884     (1) 2096847  
   272    5.4  0.0  0.0  chr22             35640417 35640453  (3492627) C DNA-2-17_DR       DNA/CMC-EnSpm           (0)    885     849 2096848 *
   762   11.0  4.7  3.5  chr22             35640448 35640616  (3492464) C hAT-N177C_DR      DNA/hAT-Tip100       (1279)    453     283 2096849  
   223   11.4  1.2 12.5  chr22             35640454 35640492  (3492588) + DNA-6-N2_DR       DNA                     767    834  (4222) 2096850 *
   451   14.5  9.3  3.5  chr22             35640801 35640907  (3492173) C hAT-N177B_DR      DNA/hAT-Tip100        (733)    231     119 2096851  
  1651    7.7  3.4  1.9  chr22             35640908 35641171  (3491909) + L2-58_DR          LINE/L2                2098   2365    (15) 2096852  
   366   17.8  4.5  2.7  chr22             35641169 35641278  (3491802) C hAT-N177B_DR      DNA/hAT-Tip100        (843)    121      10 2096851 *
   521   16.7  4.0  4.7  chr22             35641332 35641482  (3491598) + DNA-8-28_DR       DNA/hAT-Tip100?         425    574     (8) 2096853  
   398   12.7  0.0  4.2  chr22             35642037 35642135  (3490945) C hAT-N91_DR        DNA/hAT-Ac             (88)    267     173 2096854  
  3247   10.5  8.5  1.3  chr22             35642138 35642842  (3490238) + Daphne-27_DRe     LINE/L2                1164   1918     (8) 2096855  
  1916   16.9  4.0  6.5  chr22             35642839 35643406  (3489674) C DNA-5-9_DR        DNA/hAT-Tip100        (118)    555       1 2096856 *
   248   14.1  1.1  7.8  chr22             35643621 35643797  (3489283) + (TAA)n            Simple_repeat             2    167     (0) 2096857 *
   322    7.3  4.4  0.0  chr22             35643748 35643842  (3489238) + DNA-6-N2_DR       DNA                    4213   4309   (747) 2096858  
  1996   12.6  5.9 15.0  chr22             35643997 35644474  (3488606) C TE-X-3_DR         DNA/PIF-ISL2EU          (0)   1023     584 2096859  
   314   13.1  8.2  0.0  chr22             35645258 35645318  (3487762) C HATN8_DR          DNA/Zisupton            (0)    255     190 2096860  
   516    9.7 23.3  0.0  chr22             35645659 35645761  (3487319) C LOOPERN4B_DR      DNA/Kolobok-T2          (0)    503     377 2096861  
   223   26.5  8.8  4.2  chr22             35645885 35645943  (3487137) + MOSAT_DR          Satellite                 1    247  (1586) 2096862  
   264   27.6  3.9  2.2  chr22             35645944 35646121  (3486959) + Helitron-N5_DR    RC/Helitron            2480   2660  (6849) 2096863  
   503    9.7 23.3  0.0  chr22             35646599 35646701  (3486379) C LOOPERN4B_DR      DNA/Kolobok-T2          (0)    503     377 2096864  
   241   24.7  4.8  8.0  chr22             35646855 35647031  (3486049) + Helitron-N5_DR    RC/Helitron            2460   2660  (6849) 2096865  
   242    3.3  0.0  0.0  chr22             35647032 35647061  (3486019) + Helitron-N5B_DR   RC/Helitron             584    613  (1034) 2096865  
   503    9.7 23.3  0.0  chr22             35647539 35647641  (3485439) C LOOPERN4B_DR      DNA/Kolobok-T2          (0)    503     377 2096866  
   232   27.0  8.8  4.2  chr22             35647765 35647823  (3485257) + MOSAT_DR          Satellite                 1    247  (1586) 2096867  
   252   30.7  2.8  1.1  chr22             35647824 35648001  (3485079) + Helitron-N5_DR    RC/Helitron            2480   2660  (6849) 2096868  
   237   26.8 10.0  3.9  chr22             35648422 35648505  (3484575) + MOSAT_DR          Satellite               226    533  (1554) 2096869  
   255   24.1  4.8  8.0  chr22             35648506 35648712  (3484368) + Helitron-N5_DR    RC/Helitron            2460   2660  (6849) 2096870  
   289   25.9  6.9  9.7  chr22             35649226 35649292  (3483788) + Helitron-N5_DR    RC/Helitron            2053   2319  (7190) 2096871  
   339   21.5  4.3 12.5  chr22             35649293 35649499  (3483581) + MOSAT_DR          Satellite               438    629  (1458) 2096872  
   283   23.0 12.8  6.6  chr22             35649806 35650093  (3482987) + MOSAT_DR          Satellite                 1    305  (1298) 2096873  
   244   20.0  1.5  4.5  chr22             35650951 35651018  (3482062) C DNA7-N1_DR        DNA/Zisupton         (2090)   8327    8262 2096874 *
   320   19.3  1.2  3.6  chr22             35650961 35651046  (3482034) + EnSpm-17_DR       DNA/CMC-EnSpm          2706   2789  (6487) 2096875 *
   556   14.8  7.8  5.5  chr22             35650979 35651157  (3481923) C ZFERV-2N1-I_DR    LTR/ERV1              (925)   6052    5791 2096876 *
   818    1.9  0.9  0.9  chr22             35651051 35651153  (3481927) C HE2_DR            SINE/tRNA-V-RTE         (0)    363     261 2096877  
  1108    2.0  0.0 12.1  chr22             35651154 35651320  (3481760) + DNA-2-2_DR        DNA                       1    149   (258) 2096878  
   634    9.2  1.5  8.2  chr22             35651158 35651180  (3481900) + EnSpm-6N1_DR      DNA/CMC-EnSpm          3472   3593  (5643) 2096879 *
  4745    1.6  0.0  0.3  chr22             35651317 35651887  (3481193) C SINE3-1a          SINE/5S-Deu-L2          (1)    569       1 2096880  
  2168    2.7  0.0  0.0  chr22             35651890 35652152  (3480928) + DNA-2-2_DR        DNA                     145    407     (0) 2096881  
   247   15.4  1.9  1.9  chr22             35652153 35652185  (3480895) + Polinton-1N1_DR   DNA/Maverick           1286   1318 (14151) 2096882 *
  1717    5.1 10.2  0.0  chr22             35652140 35652393  (3480687) C SINE2-3_DR        SINE/tRNA-V-RTE        (88)    280       1 2096883  
  1685   13.7 36.1  1.2  chr22             35652394 35652712  (3480368) + Merlin-1_DR       DNA/Merlin             8531   9045  (1482) 2096884  
   598   21.6  0.7  5.0  chr22             35652585 35652730  (3480350) + TE-X-7_DR         LINE?/Penelope?         152    291   (548) 2096885 *
   513   25.6  0.0  0.8  chr22             35653292 35653409  (3479671) C CryptonV-N5_DR    DNA/Crypton-V       (19566)   4971    4855 2096886 *
  2146   12.2  4.9  0.0  chr22             35653309 35653652  (3479428) C HE1_DR1           SINE/tRNA-V-RTE        (23)    379      19 2096887 *
  3043    5.6  2.7  2.5  chr22             35653652 35654057  (3479023) + DNA-2-2_DR        DNA                       1    407     (0) 2096888  
  1907   11.9  6.7  1.5  chr22             35654531 35654844  (3478236) + DNA21TA1_DR       DNA/TcMar-Tc1             1    330   (209) 2096889  
  5283    9.3 10.4  4.5  chr22             35654845 35655780  (3477300) + hAT-N47B_DR       DNA/hAT-Tip100            1    988     (0) 2096890  
  1256    3.9  0.0  1.3  chr22             35655781 35655936  (3477144) + DNA21TA1_DR       DNA/TcMar-Tc1           323    476    (63) 2096891  
   944   18.5  0.4 10.5  chr22             35655892 35655925  (3477155) C IS3EU-4_DR        DNA/IS3EU            (2339)  12690   12482 2096892 *
  1336   12.8  0.0  0.0  chr22             35655926 35656121  (3476959) + SINE2-4_DR        SINE/tRNA-V-RTE         163    358    (13) 2096893  
   604   17.9  0.1  1.9  chr22             35656173 35656776  (3476304) + T-rich            Low_complexity            1    593     (0) 2096894  
   501   10.0  0.0  0.0  chr22             35656779 35656848  (3476232) + EnSpm-N10_DR      DNA/CMC-EnSpm          3665   3734  (5574) 2096895  
   352    9.6 26.2  0.9  chr22             35656865 35656948  (3476132) + DNA-2-29_DR       DNA                      28    132     (0) 2096896  
   913   20.1  0.4  1.4  chr22             35657646 35659454  (3473626) + T-rich            Low_complexity            1   1791     (0) 2096897  
  1238   11.9  8.2  0.4  chr22             35660811 35661030  (3472050) C LOOPERN4B_DR      DNA/Kolobok-T2         (16)    487     251 2096898  
   208   17.6  0.0  0.0  chr22             35661039 35661072  (3472008) + DNA-1-3B_DR       DNA/PIF-Harbinger        11     44   (719) 2096899  
  2666    3.7  1.6  0.0  chr22             35662398 35662718  (3470362) C Harbinger-2_DR    DNA/PIF-Harbinger       (0)   4327    4002 2096900  
  2554    7.0  1.7  8.7  chr22             35662717 35663122  (3469958) C Harbinger-2_DR    DNA/PIF-Harbinger    (3947)    380       1 2096901 *
   251   18.5  7.3  4.0  chr22             35663049 35663144  (3469936) + TDR8B             DNA/hAT-Ac              756    854   (109) 2096902 *
   203   20.0  0.0  0.0  chr22             35663121 35663155  (3469925) + hAT-N102B_DR      DNA/hAT-Tip100           38     72   (835) 2096903 *
   275   22.8  1.4  4.5  chr22             35663155 35663292  (3469788) + hAT-N104_DR       DNA/hAT-Tip100          223    356   (174) 2096904  
  1782   11.0  4.0  0.7  chr22             35663369 35663643  (3469437) + L2-5_DRe          LINE/L2                1910   2193    (34) 2096905  
  4399   19.4  6.9  0.1  chr22             35663645 35664769  (3468311) C DNA-6-N8_DR       DNA                     (0)   2308    1107 2096906  
   346   13.1 19.2  4.2  chr22             35664697 35664800  (3468280) + DNA-6-N8_DR       DNA                    2190   2308     (0) 2096907 *
   218   20.0 12.7  0.0  chr22             35664780 35664798  (3468282) + CryptonV-N3_DR    DNA/Crypton-V         18784  18845  (1818) 2096908 *
   239    8.3  0.0  0.0  chr22             35664799 35664834  (3468246) + L2-5_DRe          LINE/L2                2188   2223     (4) 2096905  
   965   21.0  0.5  1.9  chr22             35665022 35665239  (3467841) C Kolobok-N16B_DR   DNA/Kolobok?          (928)    215       1 2096909  
   878   15.9  3.3  3.9  chr22             35665307 35665489  (3467591) + EnSpm-N11_DR      DNA/CMC-EnSpm          1549   1730  (3623) 2096910 *
  1752   12.8  2.2 14.8  chr22             35665337 35665747  (3467333) + SINE2-4_DR        SINE/tRNA-V-RTE           6    371     (0) 2096911  
  5062    8.8  4.2  0.5  chr22             35665797 35666532  (3466548) C TDR13B            DNA                     (0)    763       1 2096912  
   231   18.5 28.4  1.9  chr22             35667705 35667720  (3465360) C Polinton-2N1_DR   DNA/Maverick         (3812)   7280    7232 2096913  
   588   10.9 23.6  1.8  chr22             35667721 35667857  (3465223) C DNA11TA1_DR       DNA/CMC-EnSpm           (0)    203      37 2096914  
   265    5.7  0.0  0.0  chr22             35667858 35667892  (3465188) C hAT-N48_DR        DNA/hAT                 (0)   1663    1629 2096915  
  7256    5.3  2.9  2.0  chr22             35667893 35668894  (3464186) + LOOPERN3_DR       DNA/Kolobok-T2            1   1011     (0) 2096916  
  4933    5.5  4.5  1.1  chr22             35668896 35669581  (3463499) C hAT-N48_DR        DNA/hAT                (31)   1632     924 2096915  
  1054    7.7  8.2  0.5  chr22             35669582 35669763  (3463317) + DNA-TA-2_DR       DNA/CMC-EnSpm             1    196     (0) 2096917  
   529    8.5  2.4  1.2  chr22             35669810 35669892  (3463188) C hAT-N38_DR        DNA/hAT-hAT6          (429)    600     517 2096918 *
  2053   10.0  5.3  6.2  chr22             35669890 35669914  (3463166) + hAT-N53B_DR       DNA/hAT-Ac             2067   2241  (1936) 2096919  
  2404    5.9  8.0  0.3  chr22             35669915 35670238  (3462842) + DNA-2-2_DR        DNA                      59    407     (0) 2096920  
   514    9.4  8.2  0.0  chr22             35670239 35670323  (3462757) C hAT-N38_DR        DNA/hAT-hAT6          (511)    518     427 2096918 *
  2053   10.0  5.3  6.2  chr22             35670239 35670263  (3462817) + hAT-N53B_DR       DNA/hAT-Ac             2242   2437  (1740) 2096919  
  1088    7.3  1.9  2.6  chr22             35670302 35670456  (3462624) C hAT-N141_DR       DNA/hAT-Charlie        (40)    154       1 2096921  
   439   17.6  3.3  0.0  chr22             35670379 35670469  (3462611) C DNA2-16_DR        DNA                  (4131)  13920   13827 2096922 *
   289   25.5  4.8  1.9  chr22             35670470 35670482  (3462598) C ENSPM-6_DR        DNA/CMC-EnSpm       (10142)  22474   22368 2096923  
   221   23.5  0.0  2.0  chr22             35670475 35670526  (3462554) + DIRS-10_DR        LTR/DIRS               5705   5755     (8) 2096924 *
   300   16.3  0.0  2.0  chr22             35670483 35670532  (3462548) C DIRS-1_DR         LTR/DIRS              (287)   5367    5319 2096925  
   302    7.7 15.2  1.3  chr22             35670736 35670801  (3462279) + DNA-2-30_DR       DNA                       4     78   (310) 2096926  
   251    7.1 10.5  7.7  chr22             35670741 35670816  (3462264) + HATN12B_DR        DNA/hAT-Ac              159    236   (459) 2096927 *
   329   15.1  0.0 30.4  chr22             35670758 35670796  (3462284) C HATN12_DR         DNA/hAT-Ac            (194)    385     284 2096928  
   585   10.6  1.1  0.0  chr22             35670797 35670890  (3462190) C DNA-2-30B_DR      DNA                   (183)    230     136 2096929  
  8899    2.9  3.5  0.2  chr22             35670891 35671962  (3461118) + Looper-N8_DR      DNA/Kolobok-T2            1   1107     (0) 2096930  
   253   17.3  0.0  0.0  chr22             35671963 35672014  (3461066) C DNA-2-30B_DR      DNA                   (274)    139      88 2096929  
   417   14.5  0.0  0.0  chr22             35672893 35672954  (3460126) C HARBINGERN2C_DR   DNA/PIF-Harbinger       (0)    943     882 2096931 *
  1593   10.8  3.5  1.1  chr22             35672943 35673196  (3459884) C IS3EU-4_DR        DNA/IS3EU            (3511)  11518   11259 2096932  
  8956    6.5  2.4  0.5  chr22             35673197 35674477  (3458603) + Merlin-N4_DR      DNA/Merlin                1   1305     (0) 2096933  
   469    8.1  0.0  0.0  chr22             35674479 35674540  (3458540) + Looper-N7_DR      DNA/Kolobok-T2          954   1015     (0) 2096934  
  1212    7.0  0.0  3.6  chr22             35675287 35675400  (3457680) + (TCTA)n           Simple_repeat             1    325    (92) 2096935  
   616   22.0  5.2  2.2  chr22             35675401 35675450  (3457630) C HAT1_DR           DNA/hAT-Ac           (2645)    647     556 2096936  
   932   10.1  0.0  0.0  chr22             35675451 35675599  (3457481) + Ginger1-N1_DR     DNA/Ginger-1            288    436  (2222) 2096937  
   865    7.2  0.0  2.9  chr22             35675595 35675737  (3457343) + Ginger1-N1_DR     DNA/Ginger-1            291    429  (2229) 2096937 *
   616   22.0  5.2  2.2  chr22             35675600 35675689  (3457391) C HAT1_DR           DNA/hAT-Ac           (2645)    555     386 2096936 *
  1212    7.0  0.0  3.6  chr22             35675690 35675719  (3457361) + (TCTA)n           Simple_repeat           326    417     (0) 2096935  
  2213   10.0  6.0  0.3  chr22             35676404 35676735  (3456345) + SINE2-4_DR        SINE/tRNA-V-RTE          18    368     (3) 2096938  
   766   15.9  7.9  3.8  chr22             35676566 35676611  (3456469) C MuDR-2_DR         DNA/MULE-MuDR        (4892)  19041   18895 2096939 *
   898   10.8  8.6  0.0  chr22             35676612 35676750  (3456330) C hAT-N167B_DR      DNA/hAT-Charlie       (193)   1380    1230 2096940  
   766   15.9  7.9  3.8  chr22             35676751 35676768  (3456312) C MuDR-2_DR         DNA/MULE-MuDR        (4892)  18894   18831 2096939  
   742   11.0  5.9  0.0  chr22             35677293 35677410  (3455670) C hAT-N54_DR        DNA/hAT-Ac              (0)   1689    1565 2096941  
   996    9.8  2.3  5.4  chr22             35677411 35677582  (3455498) C hAT-N35B_DR       DNA/hAT-Ac              (0)   1612    1446 2096942  
  6465    5.5  2.3  3.4  chr22             35677584 35678452  (3454628) C HarbingerN4_DR    DNA/PIF-Harbinger       (0)    860       1 2096943  
  3453   10.2  3.6  0.7  chr22             35678453 35678965  (3454115) C hAT-N35C_DR       DNA/hAT-Ac            (152)   1439     912 2096944  
   282    3.1  0.0  0.0  chr22             35678955 35678986  (3454094) C hAT-N54_DR        DNA/hAT-Ac           (1657)     32       1 2096945 *
  1193   15.4  3.2  3.7  chr22             35678998 35679213  (3453867) C HarbingerN5_DR    DNA/PIF-Harbinger       (0)    861     647 2096946  
   329   26.7  4.3  0.8  chr22             35679209 35679325  (3453755) + hAT-N199_DR       DNA/hAT?                323    443    (10) 2096947 *
   242   24.7  0.0  0.0  chr22             35679433 35679505  (3453575) + DNA-2-28_DR       DNA/TcMar?              235    307    (80) 2096948  
   213   12.1 15.4  4.7  chr22             35679475 35679552  (3453528) + EnSpm-5_DR        DNA/CMC-EnSpm          7502   7587    (84) 2096949 *
   414   16.1  6.4  1.0  chr22             35680715 35680808  (3452272) + hAT-N199_DR       DNA/hAT?                334    432    (21) 2096950  
   210    8.3  2.8  0.0  chr22             35681443 35681478  (3451602) + piggyBac-N11_DR   DNA/PiggyBac?          1100   1136   (545) 2096951  
   412   15.0  6.4  1.0  chr22             35681483 35681576  (3451504) + hAT-N199_DR       DNA/hAT?                334    432    (21) 2096952  
   469   18.6  5.0  0.8  chr22             35682244 35682362  (3450718) + hAT-N199_DR       DNA/hAT?                326    449     (4) 2096953  
   235   16.7  0.0  0.0  chr22             35683034 35683075  (3450005) + TDR16             DNA/Merlin                2     43   (270) 2096954 *
   964   16.5  1.2  0.0  chr22             35683054 35683076  (3450004) C CryptonV-2_DR     DNA/Crypton-V        (2455)  19356   19242 2096955  
  1079    6.5  0.0  0.0  chr22             35683077 35683214  (3449866) + TDR20             DNA/Merlin                2    139   (100) 2096956  
  1500    7.9  2.6  5.4  chr22             35683218 35683444  (3449636) + Harbinger-N9_DR   DNA/PIF-Harbinger         1    221   (422) 2096957  
  4165    4.4  3.6  0.0  chr22             35683450 35683969  (3449111) C DNA21TA1_DR       DNA/TcMar-Tc1           (0)    539       1 2096958  
  3410    5.7  2.1  0.2  chr22             35683971 35684406  (3448674) C hAT-N45C_DR       DNA/hAT?              (402)    835     392 2096959  
   573   19.9  4.8  3.5  chr22             35684902 35685068  (3448012) + DNA11TA1_DR       DNA/CMC-EnSpm            35    203     (0) 2096960  
   230    0.0  0.0  0.0  chr22             35685110 35685134  (3447946) C Kolobok-N1_DR     DNA/Kolobok-T2?       (461)    338     314 2096961  
   324   12.2  0.0  0.0  chr22             35685140 35685188  (3447892) C Kolobok-N1_DR     DNA/Kolobok-T2?       (538)    261     213 2096961  
  2753   10.7  3.3  2.9  chr22             35685198 35685646  (3447434) C Kolobok-N7_DR     DNA/Kolobok-T2          (2)   1174     658 2096962 *
  6468    5.3  3.5  0.1  chr22             35685632 35686478  (3446602) C L2-3_DRe          LINE/L2                 (2)   5066    4191 2096963  
   701   10.3  4.2  1.6  chr22             35686474 35686591  (3446489) C Kolobok-N7_DR     DNA/Kolobok-T2        (436)    740     620 2096962 *
   851   11.6  5.4  1.3  chr22             35686572 35686719  (3446361) C hAT-N137_DR       DNA/hAT-Ac            (848)   2723    2570 2096964 *
   959    8.9  3.7  0.7  chr22             35686590 35686724  (3446356) C SINE2-3_DR        SINE/tRNA-V-RTE         (2)    366     228 2096965  
   584   27.3  2.7  7.3  chr22             35686591 35686890  (3446190) C CryptonV-N5_DR    DNA/Crypton-V       (20358)   4179    3893 2096966 *
   886   16.8  4.7  3.6  chr22             35686725 35686780  (3446300) C hAT-N127_DR       DNA/hAT-Charlie      (3183)   7133    6941 2096967 *
   970   12.6  2.9  1.7  chr22             35686744 35686777  (3446303) C DNA6-6_DR         DNA                  (6684)   4597    4426 2096968  
  1083    5.2  0.0  0.7  chr22             35686778 35686913  (3446167) C SINE2-3_DR        SINE/tRNA-V-RTE         (0)    368     234 2096969  
   488   17.0  2.0  0.0  chr22             35686827 35686926  (3446154) + hAT-N138B_DR      DNA/hAT-Ac             1091   1192   (257) 2096970 *
   696   21.2  2.3  1.7  chr22             35687291 35687336  (3445744) + Merlin-1_DR       DNA/Merlin             4306   4479  (6048) 2096971  
   797   11.9  0.8  0.0  chr22             35687337 35687463  (3445617) C HE1_DR1           SINE/tRNA-V-RTE        (52)    350     146 2096972  
   212   15.7  0.0  8.9  chr22             35687430 35687478  (3445602) C BEL-50_DRe-I      LTR/Pao              (4313)   1470    1426 2096973 *
  1303   15.0  1.9  0.0  chr22             35687466 35687672  (3445408) C DNA25TWA2_DR      DNA                    (48)    754     544 2096974  
  1682    9.6  4.4  0.0  chr22             35687682 35687930  (3445150) C EXPANDER1_DR      LINE/RTE-BovB          (46)   3319    3060 2096975  
  1501   13.7  4.7  0.8  chr22             35689178 35689434  (3443646) C LOOPERN1_DR       DNA/Kolobok-T2        (967)    267       1 2096976  
   347   21.6  0.0  0.0  chr22             35689435 35689492  (3443588) C Merlin-2_DR       DNA/Merlin           (3451)  10470   10413 2096977 *
  1239    8.6  6.1  0.0  chr22             35689433 35689629  (3443451) C Helitron-N3_DR    RC/Helitron          (1274)   1742    1534 2096978  
  5830   11.1  2.2  8.3  chr22             35689735 35690861  (3442219) C Kolobok-1N3_DR    DNA/Kolobok-T2          (0)   1067       4 2096979  
  6398   10.2 10.1  1.3  chr22             35690862 35691968  (3441112) + hAT-N21_DR        DNA/hAT-Charlie         120   1322   (524) 2096980  
  1566    5.7  0.0  0.0  chr22             35692129 35692337  (3440743) C TDR16             DNA                     (0)    313     105 2096981  
  8153    4.9  3.5 11.0  chr22             35692338 35693660  (3439420) C LOOPERN1_DR       DNA/Kolobok-T2          (0)   1234       1 2096982  
   802    6.5  0.0  0.0  chr22             35693661 35693768  (3439312) C TDR16             DNA                   (205)    108       1 2096981  
   350   16.9  0.0 12.2  chr22             35693686 35693786  (3439294) + CryptonV-N4_DR    DNA/Crypton-V          1347   1436 (12057) 2096983 *
  1438    8.0 10.8  0.0  chr22             35695066 35695277  (3437803) + DNA-2-2_DR        DNA                       1    235   (172) 2096984  
   988   20.0  1.3 13.6  chr22             35695273 35695503  (3437577) + DNA9TA1_DR        DNA/CMC-EnSpm          1031   1236  (2097) 2096985 *
  1092   20.4  5.2  6.2  chr22             35695504 35695518  (3437562) + hAT-N157_DR       DNA/hAT-Ac              545    554  (1003) 2096986  
   402   25.6  2.4  0.8  chr22             35695519 35695644  (3437436) + DNA9TA1_DR        DNA/CMC-EnSpm          1110   1237  (2096) 2096987 *
   460   22.4  2.4  0.8  chr22             35695589 35695714  (3437366) + DNA9TA1_DR        DNA/CMC-EnSpm          1110   1237  (2096) 2096987  
  1092   20.4  5.2  6.2  chr22             35695715 35696008  (3437072) + hAT-N157_DR       DNA/hAT-Ac              555    762   (795) 2096986  
   457   21.1  2.4  0.8  chr22             35696009 35696132  (3436948) + DNA9TA1_DR        DNA/CMC-EnSpm          1110   1235  (2098) 2096988  
  1224    5.2  0.0 13.7  chr22             35696403 35696601  (3436479) C hAT-N96_DR        DNA/hAT-Ac              (1)   1030     856 2096989  
  2696    4.4  0.0  0.0  chr22             35696603 35696921  (3436159) C hAT-N96_DR        DNA/hAT-Ac            (712)    319       1 2096990  
   547   11.0 10.8  8.4  chr22             35696922 35697003  (3436077) + DIRS-N3_DR        LTR/Ngaro              1555   1639  (4598) 2096991 *
   613    8.3  0.0  1.2  chr22             35696921 35697005  (3436075) + Merlin-1_DR       DNA/Merlin             9346   9429  (1098) 2096992 *
  1501    9.6  4.6  0.8  chr22             35696984 35697224  (3435856) + TC1DR3            DNA/TcMar-Tc1           976   1225     (0) 2096993  
   256    5.6  0.0  2.8  chr22             35697225 35697261  (3435819) + Kolobok-N10C_DR   DNA/Kolobok             114    149   (195) 2096994  
   406   13.4 11.0  0.0  chr22             35697268 35697349  (3435731) + EnSpm-16_DR       DNA/CMC-EnSpm          8572   8662  (1122) 2096995  
   206    2.4  4.2 13.6  chr22             35697308 35697355  (3435725) C EnSpm-N13_DR      DNA/CMC-EnSpm        (4978)  17171   17128 2096996 *
   225   20.6  3.5 12.2  chr22             35697735 35697910  (3435170) C EnSpm-11_DR       DNA/CMC-EnSpm        (7967)   1036     816 2096997  
   520    5.8  0.0  0.0  chr22             35699268 35699354  (3433726) + (ATTG)n           Simple_repeat             1     87     (0) 2096998  
  2194    9.4  6.5  0.0  chr22             35700356 35700694  (3432386) + HE1_DR1           SINE/tRNA-V-RTE          20    380    (22) 2096999  
   703   18.6  3.6  3.6  chr22             35700564 35700730  (3432350) C hAT-N167B_DR      DNA/hAT-Charlie       (193)   1380    1214 2097000 *
   350   18.1  6.9  0.0  chr22             35701529 35701600  (3431480) C Merlin-2_DR       DNA/Merlin           (2735)  11186   11110 2097001 *
  2222   12.7  1.8  5.0  chr22             35701548 35701953  (3431127) + DNA-X-4_DR        DNA                     900   1235    (10) 2097002  
   268   22.7 12.2  0.9  chr22             35701923 35701946  (3431134) C ENSPM-6_DR        DNA/CMC-EnSpm       (17749)  14867   14759 2097003 *
   317    9.7 16.2  2.4  chr22             35701947 35702007  (3431073) + Mariner-N38_DR    DNA/TcMar-Tc1            44    114   (433) 2097004  
  1742   10.7 17.8  0.9  chr22             35702008 35702395  (3430685) + piggyBac-N2_DR    DNA/PiggyBac              4    456    (80) 2097005  
   342   10.9  9.4  0.0  chr22             35702373 35702436  (3430644) C EnSpm-N11_DR      DNA/CMC-EnSpm        (4922)    431     362 2097006 *
   225   16.4  8.2  0.0  chr22             35702433 35702493  (3430587) + TDR6              DNA                     144    209    (41) 2097007 *
  2567    9.5  5.8  1.7  chr22             35702566 35702961  (3430119) + Harbinger-4N1_DR  DNA/PIF-Harbinger         1    412   (609) 2097008  
   220    8.6  0.0  2.9  chr22             35702950 35702985  (3430095) C Harbinger-4N1_DR  DNA/PIF-Harbinger     (591)    430     396 2097009 *
  1367   11.3  3.5  0.0  chr22             35702985 35703240  (3429840) + LTR3_DR           LTR/Gypsy               313    577   (207) 2097010  
  2299   14.5  9.7  0.4  chr22             35703241 35703663  (3429417) + Harbinger-4N1B_DR DNA/PIF-Harbinger         1    462   (701) 2097011  
   283   19.5  2.8  7.9  chr22             35703623 35703728  (3429352) C CryptonV-N3_DR    DNA/Crypton-V        (1785)  18878   18778 2097012 *
   241   22.0  4.1  7.4  chr22             35703643 35703740  (3429340) C hAT-N127_DR       DNA/hAT-Charlie       (580)   9736    9642 2097013 *
  5658    2.8  1.6  0.4  chr22             35703658 35704344  (3428736) C L2-32_DRe         LINE/L2                 (1)   2559    1865 2097014  
  4639   10.4  2.3  3.9  chr22             35704332 35705114  (3427966) + Harbinger-4N1C_DR DNA/PIF-Harbinger       435   1205     (1) 2097015 *
   374   24.0  3.4  7.7  chr22             35705115 35705167  (3427913) + ENSPM-6_DR        DNA/CMC-EnSpm          7401   7446 (25170) 2097016 *
   645   18.6 11.2  0.0  chr22             35705117 35705304  (3427776) + LTR3_DR           LTR/Gypsy               576    784     (0) 2097017  
  1170   11.3  6.0  0.0  chr22             35705305 35705467  (3427613) + Harbinger-4N1_DR  DNA/PIF-Harbinger       849   1021     (0) 2097018  
   287   19.7  0.0  9.8  chr22             35705559 35705648  (3427432) + DNA7-N1_DR        DNA/Zisupton           8236   8317  (2100) 2097019 *
   357   17.1  0.0  5.3  chr22             35705565 35705644  (3427436) + ANGEL             DNA/Kolobok             234    309     (0) 2097020  
   279   15.2  0.0 11.7  chr22             35705591 35705657  (3427423) C Helitron-2_DR     RC/Helitron         (19436)   7976    7917 2097021 *
   275   18.9  0.0 18.3  chr22             35705645 35705661  (3427419) C TE-X-13_DR        Unknown              (1240)   1185    1104 2097022 *
   621   12.4 32.3  1.8  chr22             35705985 35706247  (3426833) + DNA-N26_DR        DNA                      12    353   (414) 2097023 *
  1224   19.8 12.1  9.7  chr22             35706045 35706680  (3426400) C DNA-N26_DR        DNA                   (115)    652       3 2097024  
  2237   10.0 14.5  0.6  chr22             35707049 35707502  (3425578) + Mariner-N38_DR    DNA/TcMar-Tc1             1    517    (30) 2097025  
   951   16.5  1.2  1.2  chr22             35708139 35708310  (3424770) + Kolobok-N5_DR     DNA/Kolobok-T2?           9    180   (305) 2097026  
   349   15.1  0.0  0.0  chr22             35708311 35708363  (3424717) + DNA-X-5_DR        DNA/hAT                   1     53  (1168) 2097027 *
   571    8.6  1.1  0.0  chr22             35708352 35708444  (3424636) + DNA-X-5_DR        DNA/hAT                  99    192  (1029) 2097028  
   305   27.6  0.0  0.0  chr22             35708457 35708532  (3424548) C HATN1_DR          DNA/hAT               (350)     77       2 2097029  
   226   29.4  9.4  0.0  chr22             35708458 35708542  (3424538) + Merlin-2_DR       DNA/Merlin             6694   6786  (7135) 2097030 *
   574   16.6  0.0  7.5  chr22             35708559 35708701  (3424379) C Harbinger-3N2_DR  DNA/PIF-Harbinger       (9)    263     131 2097031  
   246   14.6  0.0  0.0  chr22             35708746 35708786  (3424294) + Harbinger-3N2_DR  DNA/PIF-Harbinger        16     56   (216) 2097032 *
   870    8.9  0.0  0.8  chr22             35708785 35708909  (3424171) C Harbinger-N31_DR  DNA/PIF-Harbinger     (384)    301     178 2097033  
   351    7.7  5.8  0.0  chr22             35708928 35708979  (3424101) C Harbinger-N31_DR  DNA/PIF-Harbinger     (630)     55       1 2097033  
   233   10.0  3.3  1.6  chr22             35708963 35708974  (3424106) + Kolobok-1_DR      DNA/Kolobok-T2         2832   2893  (3410) 2097034 *
   284    2.0  2.0  0.0  chr22             35708975 35709023  (3424057) C EnSpm-N37_DR      DNA/CMC-EnSpm        (2494)   4153    4104 2097035  
   275   12.2  2.0  0.0  chr22             35709897 35709945  (3423135) C Kolobok-N1_DR     DNA/Kolobok-T2?       (550)    249     200 2097036  
  1322   13.2  5.5  0.0  chr22             35709946 35710164  (3422916) C Harbinger-N31_DR  DNA/PIF-Harbinger       (0)    685     455 2097037  
   201   12.7 16.1  1.6  chr22             35710210 35710265  (3422815) C Harbinger-N31B_DR DNA/PIF-Harbinger     (582)     99      36 2097038 *
   254   12.2 10.0  1.9  chr22             35710221 35710270  (3422810) + DNA-8-9_DR        DNA/hAT-Ac              908    961  (2758) 2097039  
   213   22.2  0.0  0.0  chr22             35710234 35710287  (3422793) + Harbinger-N28_DR  DNA/PIF-Harbinger         5     58   (604) 2097040 *
   409    7.0 12.2  3.8  chr22             35710319 35710392  (3422688) + Kolobok-N1_DR     DNA/Kolobok-T2?         661    740    (59) 2097041  
   472   10.0  0.5  5.1  chr22             35710398 35710437  (3422643) + DNA8-26_DR        DNA                    1406   1481  (3049) 2097042  
   448   10.6  0.0  3.3  chr22             35710438 35710720  (3422360) + Zisupton-6_DR     DNA/Zisupton           8413   8686 (13430) 2097043  
   378   20.9 11.9  3.4  chr22             35710666 35710713  (3422367) C Merlin-2_DR       DNA/Merlin           (8976)   4945    4889 2097044 *
  1926    7.1 17.2  0.0  chr22             35710714 35711010  (3422070) C TC1DR3            DNA/TcMar-Tc1           (0)   1225     878 2097045  
   472   10.0  0.5  5.1  chr22             35710721 35710749  (3422331) + DNA8-26_DR        DNA                    1482   1541  (2989) 2097042 *
  1920    7.8  0.0  1.6  chr22             35711010 35711269  (3421811) C TC1DR3            DNA/TcMar-Tc1         (871)    354      99 2097046  
   414   24.9  1.6 19.4  chr22             35711227 35711244  (3421836) + hAT-N131_DR       DNA/hAT-Ac              153    224  (1840) 2097047 *
   563   20.6  0.0  0.7  chr22             35711245 35711400  (3421680) + EnSpm-6N1_DR      DNA/CMC-EnSpm           936   1090  (8146) 2097048 *
   942   18.5  0.9  0.0  chr22             35711263 35711494  (3421586) + Zisupton-6_DR     DNA/Zisupton           9245   9418 (12698) 2097049  
   414   24.9  1.6 19.4  chr22             35711401 35711420  (3421660) + hAT-N131_DR       DNA/hAT-Ac              225    317  (1747) 2097047 *
   402    3.6  0.0  8.9  chr22             35712974 35713034  (3420046) C DNA-2-2_DR        DNA                   (351)     56       1 2097050  
  3072    5.1  4.3  0.2  chr22             35713701 35714091  (3418989) + DNA-2-2_DR        DNA                       1    407     (0) 2097051  
   531   12.3  6.7  1.1  chr22             35714674 35714763  (3418317) + HAT1_DR           DNA/hAT-Ac             3198   3292     (0) 2097052  
   591   15.2  2.9  0.0  chr22             35714764 35714796  (3418284) + DNA2-14_DR        DNA                    4248   4283  (3339) 2097053 *
  1203   16.8  0.0  0.0  chr22             35714779 35714968  (3418112) C Harbinger-8N2_DR  DNA/PIF-Harbinger     (271)    277      88 2097054  
  2166   13.8  7.7  1.9  chr22             35715274 35715422  (3417658) + DNA-2-2_DR        DNA                       1    391    (13) 2097055  
   823   13.4  6.3 17.8  chr22             35715423 35715677  (3417403) C hAT-N53B_DR       DNA/hAT-Ac           (1770)   2407    2178 2097056 *
   951   11.8  1.6  9.2  chr22             35715492 35715678  (3417402) C DNA-2-2_DR        DNA                    (58)    349     176 2097057  
  3113    4.2  4.6  0.1  chr22             35716653 35717047  (3416033) C DNA-2-2_DR        DNA                     (0)    407       1 2097058  
   418    2.1  0.0  0.0  chr22             35717151 35717198  (3415882) C Tc1-6_DR          DNA/TcMar-Tc1        (1155)     48       1 2097059  
   692    4.8  0.0  0.0  chr22             35718128 35718211  (3414869) + DIRS-4N1_DR       LTR/Ngaro                 1     84  (4378) 2097060  
  9593    2.3  0.6  4.7  chr22             35718212 35719414  (3413666) C HATN5_DR          DNA/hAT-Ac              (0)   1156       1 2097061  
  2119    7.2  2.9  0.0  chr22             35719415 35719690  (3413390) + DIRS-4N1_DR       LTR/Ngaro              4179   4462     (0) 2097062  
   663    6.0  0.0  0.0  chr22             35720020 35720103  (3412977) + Harbinger-1N1_DR  DNA/PIF-Harbinger         6     89  (1568) 2097063  
  2713   10.8  0.3  0.3  chr22             35720152 35720540  (3412540) C Harbinger-1N1_DR  DNA/PIF-Harbinger    (1268)    389       1 2097064  
   212   23.7  5.9  8.1  chr22             35720541 35720566  (3412514) + ENSPM-6_DR        DNA/CMC-EnSpm          6529   6552 (26064) 2097065 *
  2169   11.5  8.0  0.5  chr22             35720543 35720892  (3412188) C Kolobok-N2_DR     DNA/Kolobok-T2        (995)    376       1 2097066  
   630   12.5  2.6  0.9  chr22             35720947 35721059  (3412021) + DNA11TA1_DR       DNA/CMC-EnSpm            89    203     (0) 2097067  
   487   21.4  3.9  1.5  chr22             35721060 35721071  (3412009) C Polinton-2N1_DR   DNA/Maverick         (7142)   3947    3820 2097068  
  2779    8.2  6.3  1.9  chr22             35721432 35721890  (3411190) C EnSpm-N21_DR      DNA/CMC-EnSpm           (0)    479       1 2097069  
  6482   11.5  5.6  2.4  chr22             35721972 35723099  (3409981) + Harbinger-4N1B_DR DNA/PIF-Harbinger         1   1163     (0) 2097070  
   361   15.6 33.0  0.9  chr22             35723189 35723303  (3409777) C Kolobok-N3_DR     DNA/Kolobok-T2?         (0)    370     219 2097071  
   489    9.5 13.1  0.0  chr22             35723310 35723393  (3409687) C DNA8-25_DR        DNA                  (1850)   2117    2023 2097072  
   395   17.5 15.4  0.8  chr22             35723394 35723413  (3409667) + DNA7-N2_DR        DNA/hAT-hAT6           1473   1591   (423) 2097073 *
   734   13.2  2.4  1.6  chr22             35723395 35723517  (3409563) + TDR13             DNA                     648    771     (1) 2097074  
  1097   14.4 16.1  1.0  chr22             35723518 35723784  (3409296) + EnSpm-N21_DR      DNA/CMC-EnSpm           173    479     (0) 2097075  
   326   10.1 23.2  0.0  chr22             35724272 35724340  (3408740) + HarbingerN6B_DR   DNA/PIF-Harbinger       359    443   (279) 2097076 *
  1113   16.9 12.9  3.1  chr22             35724339 35724632  (3408448) + TDR13             DNA                     268    589   (183) 2097077 *
  2034   11.5  8.7  0.6  chr22             35724631 35724962  (3408118) + HarbingerN6B_DR   DNA/PIF-Harbinger       364    722     (0) 2097078  
   217   11.8 11.8  0.0  chr22             35725025 35725075  (3408005) C hAT5-N2_DR        DNA/hAT-hAT5         (2512)     73      17 2097079  
   205   11.8  0.0  0.0  chr22             35725046 35725079  (3408001) C DNA-5-8B_DR       DNA/hAT-hAT5          (381)     46      13 2097080 *
  1791   10.3 12.6  0.3  chr22             35725112 35725421  (3407659) C L2-5_DRe          LINE/L2                (56)   2171    1824 2097081 *
  2857   17.1  9.1  3.1  chr22             35725416 35726050  (3407030) + TDR13             DNA                      95    766     (6) 2097082  
  2116    9.5  8.9  0.9  chr22             35726965 35727356  (3405724) C Mariner-N38_DR    DNA/TcMar-Tc1          (10)    537     115 2097083  
   505    8.2 15.5  0.0  chr22             35727273 35727369  (3405711) C hAT-N145_DR       DNA/hAT-Ac            (736)    855     744 2097084 *
  5304    7.0 15.3  1.8  chr22             35727448 35728312  (3404768) C TDR1              DNA/TcMar-Tc1         (179)   1057      79 2097085  
   200    6.2  0.0  0.0  chr22             35728839 35728886  (3404194) + DNA-6-N2_DR       DNA                    4205   4252   (804) 2097086  
   222    2.3  2.3  0.0  chr22             35729039 35729082  (3403998) C Zisupton-7_DR     DNA/Zisupton        (12272)   4810    4766 2097087  
   213   17.1  1.4  0.0  chr22             35729083 35729108  (3403972) C EnSpm-N42B_DR     DNA/CMC-EnSpm        (2921)   1383    1313 2097088 *
   884   13.6  6.3  2.5  chr22             35729086 35729274  (3403806) + DNA11TA1_DR       DNA/CMC-EnSpm             8    203     (0) 2097089  
   732    8.6  0.8  2.5  chr22             35729820 35729935  (3403145) C DNA11TA1B_DR      DNA/CMC-EnSpm          (35)    168      55 2097090  
   321   14.8 34.6  0.0  chr22             35729936 35730016  (3403064) + TDR13             DNA                       1    109   (663) 2097091 *
   659   22.9 21.6  0.6  chr22             35729972 35730019  (3403061) + DNA9-3_DR         DNA/MULE-MuDR?         5164   5487  (5892) 2097092  
  1192   12.8 13.2  0.4  chr22             35730020 35730239  (3402841) + TDR13             DNA                     169    416   (356) 2097093  
  2251   10.9  9.5  0.3  chr22             35730249 35730607  (3402473) C HarbingerN6_DR    DNA/PIF-Harbinger       (0)    393       2 2097094  
   220   14.7  0.0  0.0  chr22             35730581 35730614  (3402466) C hAT-N117_DR       DNA/hAT-Tip100       (2062)    595     562 2097095 *
   903   18.5  6.2  2.1  chr22             35730633 35730858  (3402222) C DNA-X-8_DR        DNA                   (677)    235       1 2097096  
  1326   11.8 13.7  0.2  chr22             35730917 35731201  (3401879) + TDR13             DNA                     318    772     (0) 2097097  
  1646   13.8 12.8  0.3  chr22             35731221 35731518  (3401562) C HarbingerN6_DR    DNA/PIF-Harbinger      (57)    336       2 2097098  
   870   20.2  3.0  3.4  chr22             35731544 35731779  (3401301) C DNA-X-8_DR        DNA                   (677)    235       1 2097099  
  1249   17.3  9.4  0.5  chr22             35731852 35732127  (3400953) + TDR13             DNA                     410    772     (0) 2097100  
   269   21.4 10.0  2.5  chr22             35733189 35733295  (3399785) + DNA6-6_DR         DNA                    5660   5774  (5507) 2097101  
  1847   18.1  9.9  0.2  chr22             35733296 35733667  (3399413) C Harbinger-8N2_DR  DNA/PIF-Harbinger       (0)    548     141 2097102  
   210   23.3  0.0  0.0  chr22             35733781 35733823  (3399257) + LTR-11_DR-I       LTR                       1     43     (0) 2097103  
   225   32.0  1.9  0.9  chr22             35734228 35734251  (3398829) C CryptonV-N2_DR    DNA/Crypton-V         (905)  15733   15629 2097104  
   435   15.2  3.8  1.2  chr22             35734252 35734331  (3398749) + DNA-2-32_DR       DNA/CMC-EnSpm?         2637   2718  (6064) 2097105  
   260    9.5  2.4  0.0  chr22             35734484 35734525  (3398555) + LTR-11_DR-I       LTR                       1     43     (0) 2097106  
   370   28.4  4.8  0.8  chr22             35734526 35734649  (3398431) + LTR-11_DR-LTR     LTR                       1    129    (64) 2097107  
   208   25.6  2.3  1.1  chr22             35734824 35734910  (3398170) + DNA2-13_DR        DNA                    2877   2964  (2934) 2097108  
   271   21.7  2.9  0.0  chr22             35734928 35734996  (3398084) C EnSpm-N25_DR      DNA/CMC-EnSpm        (3211)   1475    1405 2097109  
   612   13.4  7.4  3.0  chr22             35735152 35735313  (3397767) + hAT-N57_DR        DNA/hAT-Ac             1118   1286     (0) 2097110  
   347   19.8  5.3  1.1  chr22             35735314 35735413  (3397667) + Kolobok-N10B_DR   DNA/Kolobok             126    285    (59) 2097111  
   841   18.5  1.3  0.7  chr22             35735493 35735644  (3397436) C TE-X-7_DR         LINE?/Penelope?       (546)    293     141 2097112 *
  2852    5.5  1.1  1.6  chr22             35735509 35735878  (3397202) C SINE2-3_DR        SINE/tRNA-V-RTE         (0)    368       1 2097113  
  6993    6.7  1.5  5.8  chr22             35736585 35737607  (3395473) + TZF28B            DNA/TcMar-Tc1             1    981   (633) 2097114  
  2626    7.5  0.3  0.0  chr22             35737611 35737957  (3395123) + hAT-N142_DR       DNA/hAT?                 34    381  (1055) 2097115  
  1798   15.5  1.6  0.3  chr22             35737967 35738271  (3394809) + HE1_DR1           SINE/tRNA-V-RTE          69    377    (25) 2097116  
   427   10.8  0.0  2.7  chr22             35738253 35738328  (3394752) + Kolobok-N5_DR     DNA/Kolobok-T2?         183    256   (229) 2097117 *
   225   13.3  0.0  2.2  chr22             35738541 35738586  (3394494) + L2-5_DRe          LINE/L2                2177   2221     (6) 2097118  
   270   28.1  5.0  7.3  chr22             35739654 35739900  (3393180) + Helitron-N5_DR    RC/Helitron            1751   1947  (7562) 2097119  
   600   16.2  7.6  0.0  chr22             35739901 35740005  (3393075) + DNA-2-2_DR        DNA                       2    114   (293) 2097120  
   319   23.9  5.8  6.5  chr22             35740287 35740407  (3392673) + DNA-2-2_DR        DNA                     168    259   (148) 2097121 *
   851    4.0  0.0  0.0  chr22             35740312 35740412  (3392668) C DNA-2-2_DR        DNA                   (134)    273     173 2097121  
   239   22.7 10.0 16.7  chr22             35740698 35740977  (3392103) C DNA2-7_DR         DNA                  (9190)    460     197 2097122 *
  2417    2.5  0.0  0.0  chr22             35740738 35741018  (3392062) + DNA-2-2_DR        DNA                     127    407     (0) 2097123  
   324   29.6  7.0  9.0  chr22             35741032 35741625  (3391455) + Helitron-N5_DR    RC/Helitron            4759   5239 (22173) 2097124  
   732   11.0  0.0  0.0  chr22             35741654 35741762  (3391318) + SINE3-1           SINE/5S-Deu-L2            1    109   (481) 2097125  
   388   16.8 17.8 10.1  chr22             35741737 35741921  (3391159) + CryptonV-2_DR     DNA/Crypton-V         18152  18349  (3462) 2097126 *
   826   13.2 22.2  0.0  chr22             35741770 35741936  (3391144) + SINE3-1           SINE/5S-Deu-L2          305    508    (82) 2097125  
   284    6.2  1.5  0.0  chr22             35741975 35742039  (3391041) C DNA-1-7_DR        DNA/PIF-Harbinger     (690)    748     683 2097127  
   222   15.1  1.4  0.0  chr22             35741981 35742053  (3391027) C DNA-6-N2_DR       DNA                   (794)   4262    4189 2097128 *
   564    9.7  7.8  1.6  chr22             35742061 35742175  (3390905) C DNA-N15_DR        DNA                    (10)    395     274 2097129  
   337   16.7  6.5  0.0  chr22             35742212 35742319  (3390761) C EnSpm-N4B_DR      DNA/CMC-EnSpm?         (61)    159      45 2097130  
   545   11.4  0.8  2.6  chr22             35742445 35742561  (3390519) C DNA-N15_DR        DNA                    (11)    394     280 2097131  
  3541   11.6  4.1  1.1  chr22             35743926 35744464  (3388616) C Harbinger-8N1_DR  DNA/PIF-Harbinger       (0)    555       1 2097132  
   374   20.4  3.9  8.1  chr22             35744352 35744468  (3388612) C hAT-N25_DR        DNA/hAT-Ac            (591)    238     127 2097133 *
  2013   14.5  3.1  0.0  chr22             35744469 35744785  (3388295) C Harbinger-N10_DR  DNA/PIF-Harbinger       (1)    327       1 2097134  
   563   14.6  1.0  0.0  chr22             35744790 35744885  (3388195) C hAT-N168B_DR      DNA/hAT-Charlie       (213)    442     346 2097135  
  2321   14.0 22.5  1.3  chr22             35744933 35745439  (3387641) C TDR13             DNA                     (5)    767     155 2097136  
  1000   18.2  4.3  6.6  chr22             35745421 35745697  (3387383) C Harbinger-N31B_DR DNA/PIF-Harbinger     (291)    390     120 2097137 *
   237    8.6  0.0  0.0  chr22             35745792 35745826  (3387254) + Mariner-N19_DR    DNA/TcMar-ISRm11        423    457  (1029) 2097138  
  5085    3.0  0.6  0.0  chr22             35746063 35746667  (3386413) + DIRS-9C_DR        LTR/Ngaro              6357   7384     (0) 2097139  
   313   26.2  1.0 11.3  chr22             35746757 35747012  (3386068) + (TCCA)n           Simple_repeat             1    229     (0) 2097140  
   652   23.4  0.6 13.0  chr22             35747040 35747787  (3385293) + (TCCA)n           Simple_repeat             1    655     (0) 2097140  
   218   18.3 15.0  4.5  chr22             35748494 35748505  (3384575) C hAT-N53B_DR       DNA/hAT-Ac           (1910)   2267    2248 2097141  
  3034    7.1  2.5  0.2  chr22             35748506 35748903  (3384177) C DNA-2-2_DR        DNA                     (0)    407       1 2097142  
  1113    7.9  5.5  0.6  chr22             35748935 35749099  (3383981) + TDR2              DNA/TcMar-Tc1            66    238   (699) 2097143  
  2908   10.3  8.4  5.2  chr22             35749383 35749903  (3383177) + HarbingerN2_DR    DNA/PIF-Harbinger         1    537   (137) 2097144  
  3230    5.3  0.0  0.0  chr22             35749904 35750296  (3382784) + HarbingerN6_DR    DNA/PIF-Harbinger         1    393     (0) 2097145  
   792   12.5 11.8  0.0  chr22             35750297 35750420  (3382660) + HARBINGERN2B_DR   DNA/PIF-Harbinger       660    799     (0) 2097146  
   339   11.8  0.0  0.0  chr22             35750478 35750528  (3382552) + TE-X-25_DR        Unknown                   9     59   (767) 2097147  
  7132    4.6  4.7  1.5  chr22             35750550 35751529  (3381551) + LOOPERN3_DR       DNA/Kolobok-T2            1   1011     (0) 2097148  
   233   27.7  0.0  0.0  chr22             35752422 35752486  (3380594) C EnSpm-N10_DR      DNA/CMC-EnSpm        (3086)   6222    6158 2097149 *
  1131    4.4  0.0  0.0  chr22             35752430 35752566  (3380514) C hAT-N127_DR       DNA/hAT-Charlie      (4307)   6009    5873 2097150  
   229   21.0  5.9  4.7  chr22             35752541 35752625  (3380455) C L1-79_DR          LINE/L1               (139)   5607    5522 2097151 *
   215   29.6  2.0  0.0  chr22             35752553 35752650  (3380430) + ERV1-7_DR-I       LTR/ERV1               1682   1781  (4922) 2097152 *
  1619    3.0  1.5  2.6  chr22             35752569 35752837  (3380243) C TE-X-7_DR         LINE?/Penelope?       (261)    578     313 2097153  
  2374    6.2  4.2 11.9  chr22             35752852 35753275  (3379805) + P-1N3_DR          DNA/P                   542    936   (751) 2097154  
   855   11.8  6.8  1.2  chr22             35753280 35753442  (3379638) + LINEX-1_DR        Retroposon              119    290   (515) 2097155  
   431   14.8  1.2  0.0  chr22             35753430 35753510  (3379570) C TDR9              DNA                   (126)     82       1 2097156 *
  1772   14.7  9.6  0.3  chr22             35753511 35753773  (3379307) C HE1_DR1           SINE/tRNA-V-RTE        (90)    312      19 2097157  
  3890    5.8  1.5  1.3  chr22             35754447 35754992  (3378088) + Mariner-N38_DR    DNA/TcMar-Tc1             1    547     (0) 2097158  
   314   23.8  2.5  8.8  chr22             35754894 35755013  (3378067) + Kolobok-4_DR      DNA/Kolobok-T2         3402   3514  (3117) 2097159 *
   798   22.7  0.4 16.4  chr22             35755023 35755922  (3377158) + (TCCA)n           Simple_repeat             1    755     (0) 2097160  
   233   26.1  0.0  0.0  chr22             35757038 35757076  (3376004) C CryptonV-N5_DR    DNA/Crypton-V        (8398)  16139   16101 2097161  
  7000    2.5  0.0  0.2  chr22             35757077 35757880  (3375200) C DNA25TWA2_DR      DNA                     (0)    802       1 2097162  
  2676    9.7  4.1  0.7  chr22             35757871 35758285  (3374795) + HATN2_DR          DNA/hAT                   3    431   (788) 2097163 *
  1293    6.8  5.1  0.0  chr22             35758291 35758466  (3374614) C TC1DR3B           DNA/TcMar-Tc1         (541)    348     164 2097164  
   382   23.1  2.2  6.2  chr22             35758435 35758460  (3374620) C Harbinger-2_DR    DNA/PIF-Harbinger    (1877)   2450    2372 2097165 *
   582    8.5  0.0  0.0  chr22             35758461 35758554  (3374526) C DNA9-3_DR         DNA/MULE-MuDR?       (1735)   9644    9551 2097166 *
   600    0.0  7.6  0.0  chr22             35758476 35758554  (3374526) + CryptonV-N5_DR    DNA/Crypton-V         16115  16199  (8338) 2097167  
   325   15.4  4.1  4.9  chr22             35758490 35758612  (3374468) C Merlin-2_DR       DNA/Merlin           (4315)   9606    9485 2097168 *
   501    9.2  8.3  0.0  chr22             35758555 35758580  (3374500) + L1-56_DR          LINE/L1                4861   4974     (8) 2097169  
   382   23.1  2.2  6.2  chr22             35758555 35758568  (3374512) C Harbinger-2_DR    DNA/PIF-Harbinger    (1877)   2371    2322 2097165 *
   352   16.8  0.8  9.9  chr22             35758581 35758598  (3374482) C ACROBAT1          DNA/PIF               (508)    866     751 2097170  
  1628    6.6  0.5  0.6  chr22             35759297 35759516  (3373564) C hAT-N4C_DR        DNA/hAT-Charlie       (188)    217       1 2097171  
   246   24.6  1.4  0.0  chr22             35759460 35759528  (3373552) C CryptonV-N5_DR    DNA/Crypton-V       (21468)   3069    3000 2097172 *
  2951    3.8  9.7  0.0  chr22             35759657 35760027  (3373053) + DNA-2-2_DR        DNA                       1    407     (0) 2097173  
  1393   19.5  9.6  1.4  chr22             35760028 35760423  (3372657) C Gypsy-242_DR-LTR  LTR/Gypsy              (23)    428       1 2097174  
  5592    4.1  0.3  0.4  chr22             35760440 35761119  (3371961) + TDR8D             DNA                       1    679     (0) 2097175  
  2830    9.2  2.6  0.0  chr22             35762875 35763263  (3369817) + DNA-2-2_DR        DNA                       1    399     (8) 2097176  
  3271   15.5 13.9  0.1  chr22             35763640 35764234  (3368846) + DNA-1-3_DR        DNA/PIF-Harbinger       161    837     (0) 2097177  
   968   17.6  5.8 20.1  chr22             35764363 35764689  (3368391) C TDR13B            DNA                   (475)    288       1 2097178  
   476    9.9  1.4  0.0  chr22             35764690 35764756  (3368324) + DNA-2-2_DR        DNA                     293    360    (47) 2097179  
   414   13.9 11.5  1.0  chr22             35764757 35764772  (3368308) C hAT-N53B_DR       DNA/hAT-Ac           (2013)   2164    2069 2097180  
   591   20.7  1.7  0.8  chr22             35764787 35764903  (3368177) + EnSpm-N48B_DR     DNA/CMC-EnSpm           763    880  (6079) 2097181  
   531   21.3  3.0  3.0  chr22             35764904 35764916  (3368164) C Helitron-2_DR     RC/Helitron          (3597)  23814   23685 2097182  
  1915   12.9 10.4  0.3  chr22             35765928 35766252  (3366828) + DNA-1-3B_DR       DNA/PIF-Harbinger         1    358   (405) 2097183  
  7120    1.5  8.0  0.6  chr22             35766253 35767124  (3365956) C hAT-N45_DR        DNA/hAT?                (0)    936       1 2097184  
  1836   17.4 11.2  0.2  chr22             35767125 35767496  (3365584) + DNA-1-3B_DR       DNA/PIF-Harbinger       351    763     (0) 2097185  
   896    9.8 12.6  0.0  chr22             35767649 35767791  (3365289) + SINE3-1a          SINE/5S-Deu-L2           87    247   (323) 2097186 *
  1756   12.5 10.0  0.0  chr22             35767788 35768067  (3365013) C Harbinger-N13_DR  DNA/PIF-Harbinger      (16)    308       1 2097187  
  2553   13.1  0.2  1.6  chr22             35768089 35768522  (3364558) + ERV1-N1-LTR_DR    LTR/ERV1                442    869    (11) 2097188  
   646   22.0 11.8  1.8  chr22             35768505 35768518  (3364562) C hAT-N22B_DR       DNA/hAT-Ac            (362)   1017     891 2097189 *
  1260    8.8  9.3  0.0  chr22             35768519 35768700  (3364380) C TDR19C            DNA/hAT-Charlie       (197)    199       1 2097190  
   333   14.4 11.5  2.4  chr22             35768729 35768739  (3364341) + DNA2-14_DR        DNA                    4828   4908  (2710) 2097191  
   355   10.4  0.0  8.6  chr22             35768740 35768802  (3364278) + hAT-N53B_DR       DNA/hAT-Ac             2068   2125  (2052) 2097192 *
   414    9.4  1.5  3.1  chr22             35768751 35768816  (3364264) + hAT-N53B_DR       DNA/hAT-Ac             2362   2426  (1751) 2097193  
   304   16.4  3.7 15.5  chr22             35768817 35768849  (3364231) C DNA-2-2_DR        DNA                     (0)    388     311 2097194  
   916    3.7  0.0  0.0  chr22             35769881 35769989  (3363091) + DNA-2-2_DR        DNA                       1    109   (298) 2097195  
   296   17.6  0.8 18.8  chr22             35769890 35770008  (3363072) C hAT-N53B_DR       DNA/hAT-Ac           (1920)   2257    2157 2097196 *
   353   11.1  1.2  9.4  chr22             35770592 35770670  (3362410) C hAT-N53B_DR       DNA/hAT-Ac           (1764)   2413    2356 2097197  
   266   15.1 13.2  2.7  chr22             35770611 35770678  (3362402) + DNA2-14_DR        DNA                    4841   4915  (2707) 2097198 *
   223   13.7  6.0 12.7  chr22             35770623 35770689  (3362391) + hAT-N53B_DR       DNA/hAT-Ac             2214   2276  (1901) 2097199 *
   296   17.6  0.8 18.8  chr22             35771273 35771391  (3361689) + hAT-N53B_DR       DNA/hAT-Ac             2157   2257  (1920) 2097200 *
   907    4.6  0.0  0.0  chr22             35771292 35771400  (3361680) C DNA-2-2_DR        DNA                   (298)    109       1 2097194  
  1237    9.3  9.3  0.0  chr22             35771442 35771623  (3361457) + TDR19C            DNA/hAT-Charlie           1    199   (197) 2097201  
   229   10.5  0.0  2.6  chr22             35771620 35771658  (3361422) C ERV1-N1C_DR-LTR   LTR/ERV1               (11)    857     820 2097202 *
   623   22.5 11.8  1.8  chr22             35771624 35771637  (3361443) + hAT-N22B_DR       DNA/hAT-Ac              863   1017   (362) 2097203  
  1225    2.6  0.0  4.5  chr22             35771759 35771920  (3361160) C DNA-2-2_DR        DNA                   (252)    155       1 2097204  
   295    9.5  0.0  0.0  chr22             35771964 35772005  (3361075) + TC1DR3            DNA/TcMar-Tc1            20     61  (1164) 2097205 *
  1652    8.1  7.2  1.1  chr22             35772004 35772252  (3360828) + TC1DR3            DNA/TcMar-Tc1           116    379   (846) 2097206  
  1358    6.6  2.2  0.0  chr22             35772281 35772463  (3360617) + TC1DR3            DNA/TcMar-Tc1           728    914   (311) 2097207  
  4519    3.7  0.2  0.0  chr22             35772483 35773020  (3360060) + DNA21TA1_DR       DNA/TcMar-Tc1             1    539     (0) 2097208  
  1551   10.2 11.1  0.0  chr22             35773022 35773265  (3359815) + TC1DR3            DNA/TcMar-Tc1           920   1190    (35) 2097209  
   656   11.5  6.6  6.6  chr22             35773252 35773418  (3359662) + CryptonV-3_DR     DNA/Crypton-V           956   1122 (22331) 2097210 *
   910   13.9 14.1  1.4  chr22             35773293 35773540  (3359540) + hAT-N198_DR       DNA/hAT-Charlie         817   1095   (304) 2097211  
   626   18.2 25.3  1.2  chr22             35773305 35773577  (3359503) + hAT5-N2_DR        DNA/hAT-hAT5           1254   1591   (994) 2097212 *
   218   18.8  0.0  0.0  chr22             35773694 35773741  (3359339) C EnSpm-9_DR        DNA/CMC-EnSpm        (7889)    731     684 2097213  
   268   15.4  0.0 17.9  chr22             35774046 35774124  (3358956) + LINEX-1_DR        Retroposon              432    498   (307) 2097214  
   200    2.0  0.0  0.0  chr22             35774371 35774419  (3358661) + hAT-N39_DR        DNA/hAT-Tip100         1229   1277   (317) 2097215 *
  2761    8.5  5.2 16.3  chr22             35774387 35774418  (3358662) C Helitron-N3B_DR   RC/Helitron          (4179)   2425    2180 2097216  
  3818    5.9  3.4  1.9  chr22             35774419 35775002  (3358078) + Merlin-1_DR       DNA/Merlin             1646   2238  (8289) 2097217  
   839    9.0  0.0 11.8  chr22             35774910 35775060  (3358020) + MuDR-2_DR         DNA/MULE-MuDR         16304  16438  (7495) 2097218 *
   890    7.1  0.0 12.8  chr22             35774956 35775208  (3357872) + Harbinger-N17_DR  DNA/PIF-Harbinger       306    610  (1031) 2097219 *
  2761    8.5  5.2 16.3  chr22             35775003 35775044  (3358036) C Helitron-N3B_DR   RC/Helitron          (4179)   2179    1831 2097216  
   603   13.2  8.1  2.7  chr22             35775061 35775290  (3357790) C Zisupton-6_DR     DNA/Zisupton        (13144)   8972    8572 2097220 *
   667    5.6  0.0  8.3  chr22             35775188 35775304  (3357776) C EnSpm-N42B_DR     DNA/CMC-EnSpm        (2873)   1431    1324 2097221  
   434    8.3  0.8  0.8  chr22             35775209 35775330  (3357750) + Mariner-N5C_DR    DNA/TcMar              2219   2340  (5581) 2097222 *
   602   15.0  5.0  0.0  chr22             35775294 35775393  (3357687) + Mariner-N14_DR    DNA/TcMar-Tigger        474    578     (2) 2097223  
   214   17.8  0.0  4.4  chr22             35775394 35775438  (3357642) + EnSpm-N48B_DR     DNA/CMC-EnSpm            15     57  (6902) 2097224  
   932    9.0  0.0  0.0  chr22             35775459 35775580  (3357500) + Harbinger-N9_DR   DNA/PIF-Harbinger       522    643     (0) 2097225  
   295   18.2  1.8  0.0  chr22             35775733 35775787  (3357293) C SAT-4_DR          Satellite              (61)     59       4 2097226  
   451   24.8  1.9  5.2  chr22             35775798 35776005  (3357075) C CryptonV-N5_DR    DNA/Crypton-V       (19859)   4678    4553 2097227 *
  1481   12.1  1.6  2.0  chr22             35775825 35776077  (3357003) C HE1_DR1           SINE/tRNA-V-RTE        (20)    382     131 2097228  
  4389    7.3  3.6  0.3  chr22             35776078 35776657  (3356423) C Harbinger-N9_DR   DNA/PIF-Harbinger      (44)    599       1 2097229  
   204    7.7  0.0  0.0  chr22             35776798 35776823  (3356257) + (ACTTG)n          Simple_repeat             4     29     (0) 2097230  
   587    9.3  0.0  1.2  chr22             35777277 35777287  (3355793) + EnSpm-N59_DR      DNA/CMC-EnSpm?         1734   1819  (1850) 2097231  
   594    5.3  0.0  0.0  chr22             35777288 35777363  (3355717) C TDR20             DNA                     (0)    239     164 2097232  
  3102    3.9  1.8  0.0  chr22             35777370 35777753  (3355327) C DNA-AT-1_DR       DNA                     (1)    391       1 2097233  
   271    2.6  0.0  0.0  chr22             35777754 35777791  (3355289) C TDR20             DNA                    (79)    160     123 2097232  
   234   23.9  1.5  0.0  chr22             35778071 35778137  (3354943) + Helitron-N5_DR    RC/Helitron            5872   5939  (3570) 2097234  
   219    7.1  4.8  0.0  chr22             35778822 35778863  (3354217) + (TCCA)n           Simple_repeat             4     47     (0) 2097235  
   218   26.8  7.1  3.8  chr22             35779692 35779706  (3353374) + MOSAT_DR          Satellite               955   1008  (1079) 2097236  
   249   24.7  4.9  0.9  chr22             35779707 35779808  (3353272) + Helitron-N5_DR    RC/Helitron            1998   2103  (7406) 2097237  
   218   26.8  7.1  3.8  chr22             35779809 35779829  (3353251) + MOSAT_DR          Satellite              1009   1096   (991) 2097236  
   215   19.1  6.8  6.8  chr22             35779892 35779964  (3353116) + DNA-2-2_DR        DNA                     334    406     (1) 2097238 *
  3489    3.0  0.0  0.2  chr22             35779909 35780316  (3352764) C DNA-2-2_DR        DNA                     (0)    407       1 2097239  
   248   23.4  7.2  3.0  chr22             35780366 35780462  (3352618) + Helitron-N5_DR    RC/Helitron            2517   2617  (6892) 2097237  
   242   24.7  6.8  8.7  chr22             35780463 35780587  (3352493) + MOSAT_DR          Satellite               827   1044  (1043) 2097240  
  1904    8.4  7.6  1.0  chr22             35780618 35780905  (3352175) + DNA-2-2_DR        DNA                       1    307   (100) 2097241  
   926   22.3  7.3 13.4  chr22             35780809 35781615  (3351465) + MOSAT_DR          Satellite                 1    758   (980) 2097242 *
   300   21.3  4.3 14.8  chr22             35781455 35781685  (3351395) + Helitron-N5_DR    RC/Helitron            8996   9205   (304) 2097243 *
   642   11.1 25.3  0.9  chr22             35782394 35782575  (3350505) C Zisupton-6_DR     DNA/Zisupton        (12899)   9217    8992 2097244 *
  2153    4.0  4.6  0.6  chr22             35782415 35782719  (3350361) + Mariner-N38_DR    DNA/TcMar-Tc1            30    346   (201) 2097245  
   922    9.2  0.0  0.8  chr22             35782719 35782849  (3350231) + L2-16_DRe         LINE/Rex-Babar         3561   3690   (599) 2097246 *
  3922    7.4  2.6  3.3  chr22             35782850 35783424  (3349656) C HATN3_DR          DNA/hAT-Tip100          (0)    571       1 2097247  
  4128    9.1  0.0  2.0  chr22             35783428 35784043  (3349037) + L2-16_DRe         LINE/Rex-Babar         3686   4289     (0) 2097246  
   255    8.0  0.0  0.0  chr22             35784001 35784050  (3349030) + L2-13_DRe         LINE/L2                1825   1874     (0) 2097248 *
   256    9.5  0.0  9.4  chr22             35784034 35784103  (3348977) C ENSPM-6_DR        DNA/CMC-EnSpm       (30131)   2485    2422 2097249 *
   329    9.3  0.0  0.0  chr22             35784049 35784102  (3348978) + Mariner-N38_DR    DNA/TcMar-Tc1           346    399   (148) 2097250  
   249   17.6  3.4  3.4  chr22             35784103 35784136  (3348944) + hAT-N21_DR        DNA/hAT-Charlie        1042   1129   (717) 2097251 *
  1735   12.8 14.9  0.0  chr22             35784111 35784438  (3348642) C DNA-6-N9_DR       DNA                    (32)   1127     751 2097252  
  1580   20.0  7.4  0.0  chr22             35784114 35784478  (3348602) + EnSpm-7_DR        DNA/CMC-EnSpm          1921   2312  (8722) 2097253 *
  2436   10.6  0.0  0.0  chr22             35784183 35784531  (3348549) + DNA-6-N9_DR       DNA                      92    440   (719) 2097254  
  1485    6.7  9.6  0.0  chr22             35784529 35784737  (3348343) C HATN8_DR          DNA/Zisupton           (21)    234       6 2097255 *
   356    6.7  0.0  0.0  chr22             35784698 35784742  (3348338) C hAT-N35B_DR       DNA/hAT-Ac            (959)    653     609 2097256 *
   481   10.0  0.0  0.0  chr22             35784743 35784812  (3348268) + Merlin-N2_DR      DNA/Merlin              380    449   (292) 2097257 *
  1648   12.2  5.1 23.1  chr22             35784811 35785281  (3347799) + Merlin-N2_DR      DNA/Merlin              334    735     (6) 2097258  
   221    7.4  0.0  0.0  chr22             35785911 35785937  (3347143) + Tc1-5_DR          DNA/TcMar-Tc1             1     27  (1207) 2097259  
   288   17.2  0.0  1.7  chr22             35785965 35786023  (3347057) + Tc1-5_DR          DNA/TcMar-Tc1           111    168  (1066) 2097260  
   420   19.1 17.7  8.9  chr22             35786045 35786280  (3346800) C SAT-9_DR          Satellite               (1)    256       1 2097261 *
  2347    5.2  0.0  0.0  chr22             35786280 35786588  (3346492) + TDR16             DNA/Merlin                1    309     (4) 2097262  
   467   21.6 12.9  6.9  chr22             35786587 35787255  (3345825) C SAT-9_DR          Satellite               (9)    709       1 2097263 *
  5097    1.6  1.4  0.0  chr22             35787265 35787895  (3345185) + EnSpm-N41_DR      DNA/CMC-EnSpm             1    640  (4281) 2097264  
 11072    0.6  3.4  0.0  chr22             35787996 35789277  (3343803) + EnSpm-N41_DR      DNA/CMC-EnSpm          1590   2915  (2006) 2097265  
  2021    5.7 11.3  0.6  chr22             35789378 35789660  (3343420) C DNA-2-2_DR        DNA                    (94)    313       1 2097266  
   913    8.1  0.0  0.0  chr22             35789661 35789784  (3343296) + hAT-N127_DR       DNA/hAT-Charlie        5881   6004  (4312) 2097267  
   327   22.5  2.2  0.0  chr22             35789707 35789795  (3343285) C ENSPM-6_DR        DNA/CMC-EnSpm       (10145)  22471   22381 2097268 *
   238   27.7  0.0  5.3  chr22             35789728 35789807  (3343273) + Helitron-2_DR     RC/Helitron            9516   9591 (17821) 2097269 *
   212   28.1  0.0  0.0  chr22             35789995 35790051  (3343029) C DNA-AT-2_DR       DNA                  (1334)    107      51 2097270  
   206    8.3  0.0  5.6  chr22             35790778 35790815  (3342265) C IS3EU-4_DR        DNA/IS3EU            (5768)   9261    9226 2097271 *
   280   15.1 10.8  1.2  chr22             35790814 35790887  (3342193) C SINE2-4_DR        SINE/tRNA-V-RTE       (134)    237     157 2097272 *
   801   19.6  4.3  0.5  chr22             35790822 35790862  (3342218) + DNA9-3_DR         DNA/MULE-MuDR?         9609   9800  (1579) 2097273  
   899    8.4  2.8  1.4  chr22             35790863 35791006  (3342074) + hAT-N137_DR       DNA/hAT-Ac             2365   2510  (1061) 2097274 *
   958    5.5  0.8  0.8  chr22             35790880 35791006  (3342074) + SINE2-3_DR        SINE/tRNA-V-RTE          49    175   (193) 2097275 *
  5453    5.5  0.6  0.4  chr22             35790994 35791685  (3341395) C Rex1-40_DRe       LINE/Rex-Babar        (256)   3093    2401 2097276  
   798   19.2  2.6  6.8  chr22             35791007 35791108  (3341972) + EnSpm-N10_DR      DNA/CMC-EnSpm          3427   3646  (5662) 2097277 *
  1168   21.0 10.3 18.5  chr22             35791684 35792303  (3340777) + Helitron-2_DR     RC/Helitron           23221  23797  (3615) 2097278 *
  2001   18.3  3.5  3.5  chr22             35791885 35791982  (3341098) C Merlin-1_DR       DNA/Merlin           (5734)   4793    4343 2097279  
  2421    9.0  2.0  2.0  chr22             35791983 35792335  (3340745) + SINE2-4_DR        SINE/tRNA-V-RTE          15    367     (4) 2097280  
   905   17.6  4.8  3.1  chr22             35792202 35792389  (3340691) + EnSpm-17_DR       DNA/CMC-EnSpm          2829   3019  (6257) 2097281 *
   244   29.3  6.0  0.8  chr22             35794210 35794326  (3338754) C DIRS-4_DR         LTR/Ngaro            (6463)    333     211 2097282  
   203   33.5  0.0  2.9  chr22             35795139 35795316  (3337764) + (TTG)n            Simple_repeat             3    175     (0) 2097283 *
   251   30.3  3.7  9.1  chr22             35795170 35795412  (3337668) C DIRS-4_DR         LTR/Ngaro            (6354)    442     212 2097284  
   341   19.5 12.6  0.0  chr22             35796148 35796234  (3336846) C Kolobok-N10_DR    DNA/Kolobok           (223)    420     323 2097285 *
   387   11.0  2.7  4.6  chr22             35796189 35796200  (3336880) C DNA-N45_DR        DNA/CMC-EnSpm         (401)    312     229 2097286  
   377   11.7  3.2  0.0  chr22             35796201 35796294  (3336786) C Harbinger-N17_DR  DNA/PIF-Harbinger    (1207)    438     342 2097287 *
   422   12.9  0.0  0.0  chr22             35796225 35796309  (3336771) + Merlin-2_DR       DNA/Merlin             9542   9626  (4295) 2097288  
   394   14.4  5.2  0.0  chr22             35796310 35796321  (3336759) C DNA8-10_DR        DNA/hAT-Ac           (2343)   1675    1574 2097289  
   271   28.4  1.8  0.0  chr22             35796322 35796333  (3336747) C HATN16_DR         DNA/hAT-Charlie       (132)    812     702 2097290  
   624   19.6  8.1  6.4  chr22             35796950 35797016  (3336064) + ENSPM-6_DR        DNA/CMC-EnSpm         19005  19192 (13424) 2097291  
   680   12.3  3.4  3.4  chr22             35797017 35797134  (3335946) + Harbinger-N10_DR  DNA/PIF-Harbinger         2    119   (209) 2097292  
   853   14.5 23.5  0.0  chr22             35797502 35797680  (3335400) + Harbinger-N10_DR  DNA/PIF-Harbinger        90    310    (18) 2097293  
   324    7.5  1.2  0.0  chr22             35798223 35798302  (3334778) C DNA-6-N2_DR       DNA                   (747)   4309    4229 2097294  
   210   14.9  8.1  4.9  chr22             35798226 35798324  (3334756) + DNA-1-7_DR        DNA/PIF-Harbinger       709    810   (628) 2097295 *
   222   20.6  0.0  0.0  chr22             35798267 35798339  (3334741) + DNA-TA-4_DR       DNA/TcMar              6084   6156  (3639) 2097296  
   228   20.6  1.3  4.0  chr22             35799427 35799502  (3333578) C DNA8-26_DR        DNA                  (1607)   2923    2850 2097297 *
   569   10.6  0.0  1.1  chr22             35799438 35799532  (3333548) C L2-1B_DR          LINE/L2                 (3)   1005     912 2097298  
  5890    7.9  7.7  1.0  chr22             35799666 35800543  (3332537) + TDR2              DNA/TcMar-Tc1             1    937     (0) 2097299  
   386    4.9  6.0  1.1  chr22             35800544 35800604  (3332476) + Helitron-2_DR     RC/Helitron           11758  11822 (15590) 2097300 *
   406    2.8  1.4  0.0  chr22             35800535 35800605  (3332475) C HATN16_DR         DNA/hAT-Charlie        (91)    853     782 2097301 *
  1324    9.3  0.5  0.0  chr22             35800546 35800739  (3332341) + Merlin-1_DR       DNA/Merlin             1065   1259  (9268) 2097302  
  1153   17.6  0.7  6.7  chr22             35800567 35800607  (3332473) + MuDR-2N1_DR       DNA/MULE-MuDR          4587   4856  (7369) 2097303 *
  1291   14.9  4.5  1.2  chr22             35800608 35800852  (3332228) + TE-X-1B_DR        DNA                       1    253  (1156) 2097304  
   447   20.1  3.1 21.0  chr22             35800740 35800930  (3332150) + P-1_DR            DNA/P                  7282   7609  (2359) 2097305 *
   576   12.7  0.0  0.0  chr22             35800827 35800838  (3332242) C EnSpm-6N1_DR      DNA/CMC-EnSpm        (8122)   1114    1032 2097306  
   662   23.3  0.0  0.7  chr22             35800839 35800989  (3332091) + Zisupton-6_DR     DNA/Zisupton           1164   1313 (20803) 2097307 *
  1599    5.3  2.0  4.2  chr22             35800864 35801158  (3331922) + hAT-N145_DR       DNA/hAT-Ac             1303   1591     (0) 2097308  
   464   10.6  0.0  0.0  chr22             35802091 35802156  (3330924) C Harbinger-N12_DR  DNA/PIF-Harbinger       (0)    702     637 2097309  
  5923    6.5  1.2  1.3  chr22             35802176 35802980  (3330100) + L2-3_DRe          LINE/L2                4267   5060     (8) 2097310  
   218   20.3  4.8  4.8  chr22             35802970 35803031  (3330049) C Harbinger-N12_DR  DNA/PIF-Harbinger      (60)    642     581 2097309 *
   243   10.1  0.0  7.5  chr22             35803001 35803043  (3330037) + Harbinger-N12_DR  DNA/PIF-Harbinger       579    618    (84) 2097311  
   231   13.9  0.0  0.0  chr22             35803035 35803070  (3330010) C DNA-1-3B_DR       DNA                   (366)    397     362 2097312 *
   390   16.7  6.0  0.0  chr22             35803077 35803160  (3329920) C DNA-1-3B_DR       DNA                   (509)    254     169 2097312  
  1386   10.9 10.8  0.4  chr22             35803161 35803391  (3329689) + HATN8_DR          DNA/Zisupton              1    255     (0) 2097313  
   213   25.5  0.0  0.0  chr22             35803361 35803411  (3329669) + EnSpm-18_DR       DNA/CMC-EnSpm          3607   3657  (3323) 2097314 *
   793   21.6  3.0  0.6  chr22             35803391 35803558  (3329522) C DNA-1-3B_DR       DNA/PIF-Harbinger     (583)    180       9 2097315  
   435   10.0  0.0  1.2  chr22             35804356 35804436  (3328644) C Harbinger3_DR     DNA/PIF-Harbinger    (1474)   2125    2046 2097316 *
   735    0.0  0.0  0.0  chr22             35804374 35804482  (3328598) + (TAGA)n           Simple_repeat             2    110     (0) 2097317  
   299   16.7  0.8  1.6  chr22             35804376 35804425  (3328655) + hAT-13_DR         DNA/hAT-Tip100         2405   2521   (277) 2097318 *
   406    8.8  0.0  0.0  chr22             35804426 35804493  (3328587) C EnSpm-N61_DR      DNA/CMC-EnSpm        (1753)   2380    2313 2097319  
   624   21.5  0.0  3.8  chr22             35804574 35804606  (3328474) + (CTAA)n           Simple_repeat             1     43   (586) 2097320  
   624   21.5  0.0  3.8  chr22             35804784 35805227  (3327853) + (CTAA)n           Simple_repeat            44    629     (0) 2097320  
   414   26.2  0.0  4.5  chr22             35804866 35805251  (3327829) + (CTTA)n           Simple_repeat             1    368     (0) 2097321 *
   225   18.3  0.0  7.3  chr22             35805710 35805768  (3327312) C ENSPM-6_DR        DNA/CMC-EnSpm       (29863)   2753    2699 2097322 *
  2964   11.1  3.0  0.6  chr22             35805729 35806236  (3326844) C Mariner-N38_DR    DNA/TcMar-Tc1           (0)    547      28 2097323  
   254   26.2  2.4  1.2  chr22             35805778 35805804  (3327276) C Kolobok-4_DR      DNA/Kolobok-T2       (3129)   3501    3417 2097324 *
   627    8.9 14.5  0.7  chr22             35806127 35806250  (3326830) + CryptonV-N4_DR    DNA/Crypton-V          4960   5100  (8393) 2097325  
   221   22.6  0.0  0.0  chr22             35806206 35806258  (3326822) + hAT5-N2_DR        DNA/hAT-hAT5           1536   1588   (997) 2097326 *
   380   23.8  3.1  3.1  chr22             35806846 35806975  (3326105) C Kolobok-N10_DR    DNA/Kolobok             (5)    638     509 2097327  
  7883    0.8  0.2  0.1  chr22             35807099 35807974  (3325106) C hAT-N163B_DR      DNA/hAT-Charlie         (0)    877       1 2097328  
  2689    2.9  0.9  0.0  chr22             35808021 35808365  (3324715) C DNA2-3_DR         DNA/Merlin            (897)    348       1 2097329  
   331   17.3 16.5  7.9  chr22             35808366 35808514  (3324566) + Tc1-4_DR          DNA/TcMar-Tc1          1409   1572     (0) 2097330  
   208    6.2  3.1  0.0  chr22             35808515 35808544  (3324536) C L1-99B_DR         LINE/L1               (120)    477     447 2097331  
   314    6.2  0.0  1.5  chr22             35809186 35809251  (3323829) + hAT-N31_DR        DNA/hAT-Ac               92    156  (1306) 2097332  
   282    9.3  0.0  2.3  chr22             35809548 35809591  (3323489) + Zisupton-6_DR     DNA/Zisupton           8930   8972 (13144) 2097333 *
  3830    6.1  1.3  0.6  chr22             35809563 35810105  (3322975) + Mariner-N38_DR    DNA/TcMar-Tc1             1    547     (0) 2097334  
   267   17.9  1.3  6.8  chr22             35810045 35810065  (3323015) + ENSPM-6_DR        DNA/CMC-EnSpm          2677   2724 (29892) 2097335 *
   278   16.7  0.0  0.0  chr22             35810066 35810113  (3322967) C Helitron-N3_DR    RC/Helitron          (1436)   1580    1533 2097336  
   213   13.8  6.8  1.6  chr22             35810241 35810299  (3322781) C MuDR-3_DR         DNA/MULE-MuDR        (5226)   1746    1685 2097337  
   493    9.1  0.0  0.0  chr22             35810640 35810705  (3322375) + LTR-11_DR-LTR     LTR                      67    132    (61) 2097338  
   672    6.8  0.0  2.3  chr22             35810749 35810838  (3322242) + LTR-11_DR-LTR     LTR                       1     88   (105) 2097339  
   203   21.9 10.3  9.4  chr22             35810835 35810850  (3322230) C DNA-2-2_DR        DNA                   (121)    286     270 2097340 *
   627    8.6 27.6  0.0  chr22             35810851 35810966  (3322114) + DNA-2-2_DR        DNA                       1    148   (259) 2097341 *
  1014   11.0 14.3  4.4  chr22             35810965 35811173  (3321907) + hAT-N34_DR        DNA/hAT-Ac              721    949     (0) 2097342  
   307   21.1 26.8  0.5  chr22             35811180 35811336  (3321744) + Copia-11B_DR-LTR  LTR/Gypsy?              213    410    (58) 2097343 *
   593   14.9  3.2  0.9  chr22             35811234 35811374  (3321706) C Copia-30_DR-LTR   LTR/Gypsy?            (317)    160      20 2097344  
   374   20.8 16.7  0.0  chr22             35811810 35811821  (3321259) + DNA6-6_DR         DNA                    7876   7903  (3378) 2097345  
   605    9.7 36.3  0.0  chr22             35811822 35811945  (3321135) + HE1_DR1           SINE/tRNA-V-RTE           1    169   (233) 2097346  
   270   19.2  0.0  1.9  chr22             35811899 35811951  (3321129) C EnSpm-22N2_DR     DNA/CMC-EnSpm        (1084)   4463    4412 2097347 *
  9301    3.2  1.6  1.0  chr22             35811961 35813109  (3319971) + TDR8              DNA/PIF-Harbinger         1   1155     (0) 2097348  
   305   13.5  5.8  0.0  chr22             35813070 35813121  (3319959) + Merlin-2_DR       DNA/Merlin             4780   4834  (9087) 2097349 *
   271   18.2  5.8  4.3  chr22             35813215 35813283  (3319797) + DNA-1-6_DR        DNA                     549    618     (7) 2097350  
   968    8.0  6.5  3.1  chr22             35813944 35814098  (3318982) C hAT-N47B_DR       DNA/hAT-Tip100          (0)    988     829 2097351  
  3067    8.8  3.4  4.0  chr22             35814102 35814577  (3318503) C hAT-N47B_DR       DNA/hAT-Tip100        (410)    578     106 2097351  
  1044   13.5  4.7  3.7  chr22             35814392 35814606  (3318474) + hAT-N47_DR        DNA/hAT-Tip100          133    349    (75) 2097352 *
  3073   10.4  9.2  0.4  chr22             35814622 35815112  (3317968) + Gypsy108-LTR_Dr   LTR/Gypsy                 1    534     (0) 2097353  
   214   14.4  4.3  3.2  chr22             35815113 35815181  (3317899) + Merlin-1_DR       DNA/Merlin             4270   4339  (6188) 2097354 *
   260    8.2  3.5  0.0  chr22             35815108 35815192  (3317888) C Harbinger1_DR     DNA/PIF-Harbinger    (1573)   2888    2801 2097355  
   247    6.4  3.5  6.2  chr22             35815109 35815119  (3317961) C DNA8-10_DR        DNA/hAT-Ac           (2314)   1704    1642 2097356 *
   278    7.5  0.0  0.0  chr22             35815120 35815199  (3317881) + Gypsy-226_DR-LTR  LTR/Gypsy               715    794   (222) 2097357 *
   500    1.4  2.8  0.0  chr22             35815133 35815204  (3317876) + DNA8-26_DR        DNA                    1408   1481  (3049) 2097358  
   270    4.1  5.0  2.0  chr22             35815200 35815218  (3317862) + EnSpm-22N2_DR     DNA/CMC-EnSpm          2308   2409  (3138) 2097359 *
   303    4.4  2.0  7.5  chr22             35815205 35815229  (3317851) C Merlin-1_DR       DNA/Merlin           (9395)   1130    1039 2097360 *
   390   12.5 13.9  0.0  chr22             35815212 35815283  (3317797) + hAT-N47_DR        DNA/hAT-Tip100          343    424     (0) 2097361  
  8148    7.0  3.0  0.3  chr22             35815360 35816441  (3316639) C TC1DR3            DNA/TcMar-Tc1          (33)   1192      82 2097362  
   217   32.1  1.4  2.9  chr22             35817238 35817375  (3315705) + L2-33_DRe         LINE/L2                 352    487   (961) 2097363  
   242   18.6  0.0  0.0  chr22             35818625 35818667  (3314413) + LTR-11_DR-I       LTR                       1     43     (0) 2097364  
   212    9.7  0.0  0.0  chr22             35818670 35818700  (3314380) + LTR-11_DR-LTR     LTR                       3     33   (160) 2097365  
   211   16.2  0.0  0.0  chr22             35818819 35818855  (3314225) + TDR13             DNA                       1     37   (735) 2097366  
   289   18.6  0.0  0.0  chr22             35818856 35818914  (3314166) C Looper-N7_DR      DNA/Kolobok-T2        (956)     59       1 2097367  
   318   25.1 10.3  3.0  chr22             35818915 35819068  (3314012) C EnSpm-N26B_DR     DNA/CMC-EnSpm          (49)    172       8 2097368 *
   520   16.6  1.4  6.6  chr22             35818932 35819225  (3313855) + EnSpm-N26B_DR     DNA/CMC-EnSpm           100    221     (0) 2097369  
   274   20.4 20.0  2.2  chr22             35819970 35820084  (3312996) + piggyBac-N14_DR   DNA/PiggyBac?            17    151   (846) 2097370  
   750   18.8  0.0  5.1  chr22             35820205 35820544  (3312536) + (TTGG)n           Simple_repeat             1    591   (106) 2097371  
   438   17.2  0.0  5.3  chr22             35820545 35820880  (3312200) + (TGGA)n           Simple_repeat             1    318     (0) 2097372  
   750   18.8  0.0  5.1  chr22             35820881 35820939  (3312141) + (TTGG)n           Simple_repeat           592    697     (0) 2097371  
   405   11.9  0.0  2.0  chr22             35821669 35821771  (3311309) C Helitron-N3B_DR   RC/Helitron          (4109)   2495    2395 2097373  
   392   13.2  0.0  2.2  chr22             35821672 35821811  (3311269) C hAT-13_DR         DNA/hAT-Tip100        (274)   2528    2392 2097374 *
  1223   19.1  0.2  0.0  chr22             35821689 35822091  (3310989) C Zisupton-6_DR     DNA/Zisupton        (13248)   8868    8465 2097375  
   338   28.6  0.6  0.0  chr22             35821772 35821827  (3311253) C hAT-2n1_DR        DNA/hAT-Charlie        (67)   1141     982 2097376 *
   233   23.0  0.6  3.4  chr22             35821812 35821849  (3311231) C EnSpm-N48B_DR     DNA/CMC-EnSpm        (1578)   5379    5207 2097377 *
   352   12.3 15.7  3.1  chr22             35821838 35821964  (3311116) C EnSpm-N37_DR      DNA/CMC-EnSpm        (2285)   4362    4063 2097378  
   527   16.8  0.0  2.0  chr22             35821965 35822116  (3310964) C Helitron-4_DR     RC/Helitron         (19946)  11922   11774 2097379 *
   647    4.1  2.7 11.8  chr22             35822093 35822203  (3310877) C HarbingerN3_DR    DNA/PIF-Harbinger     (960)    104       3 2097380  
   544   10.1  8.8  2.8  chr22             35822226 35822327  (3310753) + LOOPERN4B_DR      DNA/Kolobok-T2          377    484    (19) 2097381  
   685    5.8  0.0  0.0  chr22             35822428 35822513  (3310567) C TE-X-1_DR         DNA                   (366)   1112    1027 2097382 *
  3433    7.7  9.3  0.2  chr22             35822511 35823002  (3310078) C TE-X-1_DR         DNA                   (940)    538       2 2097382  
  3531    8.4  1.0  0.4  chr22             35823003 35823501  (3309579) C Merlin-1_DR       DNA/Merlin           (8971)   1556    1055 2097383  
   614   19.6  1.9  3.4  chr22             35823315 35823525  (3309555) C MuDR-2N1_DR       DNA/MULE-MuDR        (7487)   4738    4531 2097384 *
   531    5.1  0.0  0.0  chr22             35823428 35823544  (3309536) C EnSpm-N42_DR      DNA/CMC-EnSpm         (604)    648     532 2097385 *
   360   12.7  0.0  3.6  chr22             35823450 35823563  (3309517) + EnSpm-N25_DR      DNA/CMC-EnSpm          2463   2572  (2114) 2097386 *
   360   22.1  0.7  2.2  chr22             35823545 35823566  (3309514) C Zisupton-6_DR     DNA/Zisupton        (12804)   9312    9176 2097387  
  5821    4.4  1.2  1.5  chr22             35824563 35825316  (3307764) C LOOPERN1_DR       DNA/Kolobok-T2        (482)    752       1 2097388  
   233   20.7  2.7  8.6  chr22             35825317 35825425  (3307655) C DNA-N24_DR        DNA                    (76)    901     799 2097389  
   276   22.0  0.0  1.7  chr22             35825641 35825651  (3307429) C DNA2-7_DR         DNA                  (4086)   5564    5555 2097390  
  2328    7.4 27.6  4.3  chr22             35825652 35826104  (3306976) C Harbinger-8N1_DR  DNA/PIF-Harbinger       (0)    555       2 2097391  
   200    7.4  0.0  0.0  chr22             35826082 35826108  (3306972) C DNA2-7_DR         DNA                  (4613)   5037    5011 2097390 *
  2250   30.9  7.4  1.7  chr22             35826438 35827519  (3305561) + Penelope-2_DR     LINE/Penelope          1201   2343  (1385) 2097392  
   601    9.3  0.0  0.5  chr22             35827537 35827625  (3305455) + DIRS-6B_DR        LTR/Ngaro              6980   7055    (15) 2097393  
   242   13.2  0.0  0.0  chr22             35827613 35827625  (3305455) C EnSpm-N10_DR      DNA/CMC-EnSpm        (5163)   4145    4133 2097394 *
  6750    4.2  0.0  0.1  chr22             35827626 35828428  (3304652) C DNA25TWA2_DR      DNA                     (0)    802       1 2097395  
   264    7.5  0.0  2.5  chr22             35828393 35828433  (3304647) + EnSpm-N10_DR      DNA/CMC-EnSpm          4098   4137  (5171) 2097396 *
  3024    7.8  0.2  0.2  chr22             35829035 35829460  (3303620) + Mariner-N38_DR    DNA/TcMar-Tc1            45    470    (77) 2097397  
  2406   13.8  5.9  1.0  chr22             35829461 35829501  (3303579) + Merlin-1_DR       DNA/Merlin             4793   5212  (5315) 2097398  
  2088   11.5  6.6  0.5  chr22             35829847 35830223  (3302857) C EnSpm-N21_DR      DNA/CMC-EnSpm          (15)    464      65 2097399  
   298   14.7  1.3  0.0  chr22             35831136 35831153  (3301927) + EnSpm-8_DR        DNA/CMC-EnSpm          1219   1294  (8147) 2097400  
   309    5.3  3.5  0.0  chr22             35831154 35831210  (3301870) + CryptonV-N5_DR    DNA/Crypton-V          9153   9211 (15326) 2097401 *
  3648   10.6  2.5  1.2  chr22             35831163 35831208  (3301872) C Merlin-1_DR       DNA/Merlin           (8307)   2220    1911 2097402  
  3669    7.6  1.9  0.4  chr22             35831209 35831747  (3301333) + Mariner-N38_DR    DNA/TcMar-Tc1             1    547     (0) 2097403  
   261   13.1  1.4  1.4  chr22             35831748 35831801  (3301279) + Zisupton-6_DR     DNA/Zisupton           4974   5027 (17089) 2097404 *
  1589   14.0  9.4  1.2  chr22             35831746 35832042  (3301038) C CryptonV-N5_DR    DNA/Crypton-V        (8373)  16164   15844 2097405 *
  3648   10.6  2.5  1.2  chr22             35831748 35831793  (3301287) C Merlin-1_DR       DNA/Merlin           (8307)   1910    1582 2097402  
  6369   11.3  7.1  2.6  chr22             35831794 35832959  (3300121) C HATN2_DR          DNA/hAT                 (0)   1219       3 2097406  
  4024    8.0  0.5  2.5  chr22             35832960 35833041  (3300039) C CryptonV-N5_DR    DNA/Crypton-V        (9207)  15330   15261 2097405  
   379   13.0  0.0  0.8  chr22             35832943 35833066  (3300014) C Dada-U6_DR        DNA/Dada             (1734)   7229    7107 2097407 *
  1096   23.2  6.9  5.4  chr22             35832957 35833320  (3299760) C DNA9-3_DR         DNA/MULE-MuDR?       (1345)  10034    9666 2097408 *
  3378   14.7  1.9 14.3  chr22             35833070 35834001  (3299079) + Merlin-1_DR       DNA/Merlin             4416   5246  (5281) 2097409 *
  3875    9.9  1.6  3.3  chr22             35833434 35834078  (3299002) + Helitron-N2_DR    RC/Helitron             934   1567   (896) 2097410  
   479    8.8  4.3  1.8  chr22             35833946 35834107  (3298973) + DNA-2-32_DR       DNA/CMC-EnSpm?         5464   5629  (3153) 2097411 *
  1466   20.3 10.2  4.9  chr22             35833971 35834022  (3299058) + DNA9-3_DR         DNA/MULE-MuDR?         1212   1663  (9716) 2097412  
  1582   17.3  9.3  3.5  chr22             35834023 35834400  (3298680) + Merlin-1_DR       DNA/Merlin             4293   4691  (5836) 2097413 *
  1742   14.1  1.4  2.0  chr22             35834108 35834403  (3298677) C SINE2-3_DR        SINE/tRNA-V-RTE        (68)    300       7 2097414  
   764   28.1  2.6  0.4  chr22             35834208 35834436  (3298644) C DIRS-1-LTR_DR     LTR/Ngaro             (214)    408     175 2097415 *
  2062   13.8 19.8  0.0  chr22             35834758 35835140  (3297940) C SINE3-1a          SINE/5S-Deu-L2        (111)    459       1 2097416  
   790   15.8  0.6  4.8  chr22             35835154 35835326  (3297754) C DNA-2-30_DR       DNA                   (195)    193      28 2097417  
   336   13.2  1.5  0.0  chr22             35835961 35836028  (3297052) C ENSPM-6_DR        DNA/CMC-EnSpm       (11061)  21555   21487 2097418 *
   772   15.0 10.7  1.4  chr22             35835970 35836165  (3296915) + Zisupton-6_DR     DNA/Zisupton           9077   9290 (12826) 2097419  
   506   17.0  1.0  0.0  chr22             35836088 35836187  (3296893) C Polinton-1_DR     DNA/Maverick         (1305)  17180   17080 2097420 *
   892    7.6  0.8  0.8  chr22             35836124 35836256  (3296824) + Merlin-1_DR       DNA/Merlin             1087   1219  (9308) 2097421  
   260   12.1  1.7  0.0  chr22             35836361 35836418  (3296662) C TDR7              DNA                   (347)    194     136 2097422  
  3548   12.5  1.3 29.7  chr22             35836473 35837555  (3295525) C EnSpm-4_DR        DNA/CMC-EnSpm        (6395)   2645    1800 2097423  
   222   23.6  0.0 14.3  chr22             35837558 35837661  (3295419) C TDR7              DNA                   (113)    428     338 2097424  
   627   12.0 13.8  0.0  chr22             35837709 35837876  (3295204) C TDR7              DNA                   (319)    222      40 2097424  
   450   24.3  0.0  0.0  chr22             35838561 35838671  (3294409) C HATN8_DR          DNA/Zisupton            (0)    255     145 2097425  
  4116    8.9 10.0  1.7  chr22             35838680 35839328  (3293752) C TC1DR3            DNA/TcMar-Tc1         (401)    824     123 2097426  
   624   18.2  0.5  2.0  chr22             35839282 35839483  (3293597) C DNA8-25_DR        DNA                  (3096)    871     673 2097427 *
   815    6.2  0.0  0.0  chr22             35839308 35839483  (3293597) + (TA)n             Simple_repeat             2    177     (0) 2097428  
   590    3.4  0.0  0.7  chr22             35839356 35839503  (3293577) + DNA-2-32_DR       DNA/CMC-EnSpm?         5490   5636  (3146) 2097429 *
   227   13.1  2.0  1.0  chr22             35839421 35839520  (3293560) + Gypsy-226_DR-LTR  LTR/Gypsy               728    828   (188) 2097430 *
   564   16.6  0.0  2.6  chr22             35839484 35839505  (3293575) + Penelope-1_DR     LINE/Penelope          3975   4167   (279) 2097431  
   432   16.5  3.2  2.1  chr22             35840538 35840630  (3292450) C DNA-N24_DR        DNA                   (149)    828     735 2097432 *
   581   10.2  1.1  0.0  chr22             35840630 35840717  (3292363) C DNA-N24_DR        DNA                   (675)    302     214 2097432  
   577   20.6  6.6  8.4  chr22             35840704 35841144  (3291936) C MSAT-3_DR         Satellite               (6)   2486    1026 2097433 *
   203   27.4  5.3 13.6  chr22             35841145 35841406  (3291674) + DNA-N34_DR        DNA                     298    540   (955) 2097434  
   577   20.6  6.6  8.4  chr22             35841407 35841623  (3291457) C MSAT-3_DR         Satellite            (1467)   1025     309 2097433  
   200   29.9  5.2  7.0  chr22             35841624 35841871  (3291209) + DNA-N34_DR        DNA                     286    529   (966) 2097435 *
   248   27.7  9.2  7.6  chr22             35841757 35842159  (3290921) + Gypsy98-LTR_Dr    LTR/Gypsy               589    997   (787) 2097436  
   225   27.3  4.6 15.4  chr22             35842005 35842441  (3290639) + Gypsy98-LTR_Dr    LTR/Gypsy               602    997   (787) 2097436 *
   201   27.9  3.3 15.3  chr22             35842143 35842535  (3290545) + Gypsy98-LTR_Dr    LTR/Gypsy               646    997   (787) 2097437 *
   219   26.3  4.6 16.8  chr22             35842237 35842629  (3290451) + Gypsy98-LTR_Dr    LTR/Gypsy               646    997   (787) 2097437  
   213   29.9  2.3 14.2  chr22             35842331 35842723  (3290357) + Gypsy98-LTR_Dr    LTR/Gypsy               646    997   (787) 2097437 *
   261   27.5  3.8 15.9  chr22             35842425 35842817  (3290263) + Gypsy98-LTR_Dr    LTR/Gypsy               646    997   (787) 2097437  
   250   30.2  2.3 14.2  chr22             35842566 35842958  (3290122) + Gypsy98-LTR_Dr    LTR/Gypsy               646    997   (787) 2097437 *
   273   29.9  3.0 13.0  chr22             35842623 35843052  (3290028) + Gypsy98-LTR_Dr    LTR/Gypsy               606    997   (787) 2097438  
   260   28.1  4.7 14.8  chr22             35842717 35843146  (3289934) + Gypsy98-LTR_Dr    LTR/Gypsy               606    997   (787) 2097438 *
   329   27.4  4.2 14.6  chr22             35842811 35843856  (3289224) + Gypsy98-LTR_Dr    LTR/Gypsy               606    997   (787) 2097438 *
   577   20.6  6.6  8.4  chr22             35843147 35843235  (3289845) C MSAT-3_DR         Satellite               (6)    308       1 2097433  
   533   20.5  6.4  8.7  chr22             35843259 35843893  (3289187) C MSAT-3_DR         Satellite               (0)    620       1 2097433  
   298   19.3  9.6  0.0  chr22             35844926 35845008  (3288072) + DNA-N24_DR        DNA                      93    183   (794) 2097439  
   568   15.8 18.8  2.1  chr22             35845194 35845400  (3287680) + DNAX-19_DR        DNA                      43    283   (156) 2097440  
   418   18.3 18.3  0.0  chr22             35845439 35845580  (3287500) + DNAX-19_DR        DNA                     220    387    (52) 2097441 *
   456   19.2 14.4  0.0  chr22             35845550 35845695  (3287385) + DNAX-19_DR        DNA                     221    387    (52) 2097441  
   324   12.1  0.0 13.6  chr22             35845653 35845719  (3287361) C DNAX-19_DR        DNA                    (59)    380     322 2097442 *
   564   14.9 20.0  0.4  chr22             35845670 35845864  (3287216) + DNAX-19_DR        DNA                      51    283   (156) 2097443  
   365   19.2 15.0  0.6  chr22             35845906 35846052  (3287028) + DNAX-19_DR        DNA                     220    387    (52) 2097444 *
   371   16.2 14.4  5.9  chr22             35846010 35846134  (3286946) C DNAX-19_DR        DNA                    (59)    380     246 2097442  
   368   22.4 14.3  0.0  chr22             35846021 35846167  (3286913) + DNAX-19_DR        DNA                     220    387    (52) 2097445 *
   400   16.9 10.7  3.0  chr22             35846137 35846258  (3286822) + DNAX-19_DR        DNA                     221    351    (88) 2097446  
   267   25.2  3.6  9.8  chr22             35846271 35846464  (3286616) + DNAX-19_DR        DNA                     205    387    (52) 2097447  
   239   22.9  2.2 21.9  chr22             35846422 35846606  (3286474) C DNAX-19_DR        DNA                    (60)    379     225 2097448 *
   328   10.9  1.4 12.1  chr22             35846545 35846617  (3286463) + DNAX-19_DR        DNA                     373    438     (1) 2097449  
  1040   13.0  5.2  0.0  chr22             35847208 35847399  (3285681) C DNA-N24_DR        DNA                   (567)    410     209 2097450  
   795   13.9  0.8  1.5  chr22             35847394 35847524  (3285556) C DIRS-1C-LTR_DR    LTR/Ngaro              (27)    591     462 2097451 *
   639   10.5  8.6  0.0  chr22             35847524 35847628  (3285452) C DNA8-4_DR         DNA/hAT-Charlie      (1545)    850     737 2097452 *
  5024    1.7  2.1  0.0  chr22             35847635 35848217  (3284863) + L2-2_DRe          LINE/L2                3641   4235     (3) 2097453  
  1305    4.2  0.0  0.6  chr22             35848274 35848441  (3284639) C CryptonV-N3_DR    DNA/Crypton-V        (1815)  18848   18682 2097454  
  1519   13.5  0.0  2.9  chr22             35848452 35848701  (3284379) C DNA8-4_DR         DNA/hAT-Charlie      (1719)    676     434 2097452  
  9162    4.4  0.8  0.7  chr22             35848702 35849848  (3283232) + Harbinger-4N1C_DR DNA/PIF-Harbinger         1   1148    (58) 2097455  
   257   25.0  6.7  2.4  chr22             35849828 35849946  (3283134) + EnSpm-7_DR        DNA/CMC-EnSpm          9204   9327  (1707) 2097456 *
   526   12.2  6.1  1.0  chr22             35849853 35849951  (3283129) C ANGEL             DNA/Kolobok           (103)    206     103 2097457  
   451   18.3 16.8  2.1  chr22             35849952 35850019  (3283061) C IS3EU-1_DR        DNA/IS3EU            (4633)   4071    3881 2097458 *
   514   29.8  1.0  4.0  chr22             35849994 35850199  (3282881) + Harbinger-N27_DR  DNA/PIF-Harbinger?       21    220     (0) 2097459  
  1025   13.1  7.7  0.0  chr22             35850612 35850779  (3282301) + DNA-TTAA-2_DR     DNA                       5    185   (484) 2097460  
   343   22.7  3.4  0.0  chr22             35850780 35850867  (3282213) C hAT-N154_DR       DNA/hAT-Tip100          (0)   1395    1305 2097461  
  1679    7.0  1.3  0.0  chr22             35850868 35851094  (3281986) C hAT-N107_DR       DNA/hAT-Ac              (0)   1008     779 2097462  
   985    4.5  0.0  0.8  chr22             35851096 35851230  (3281850) C Merlin-2_DR       DNA/Merlin           (7162)   6759    6626 2097463  
   235   16.3  1.1 13.4  chr22             35851220 35851311  (3281769) + ERV1-N7-I_DR      LTR/ERV1               5364   5445  (3123) 2097464 *
   345   19.3  3.1  9.9  chr22             35851231 35851252  (3281828) C hAT-N117_DR       DNA/hAT-Tip100        (799)   1854    1708 2097465 *
  8145    1.6  0.0  2.1  chr22             35851232 35852218  (3280862) C L2-16_DRe         LINE/Rex-Babar          (0)   4289    3323 2097466  
  1068    1.6  0.0  0.0  chr22             35852218 35852338  (3280742) C Merlin-2_DR       DNA/Merlin           (7293)   6628    6508 2097463 *
   357    9.3  0.0  1.9  chr22             35852290 35852344  (3280736) C hAT-N117_DR       DNA/hAT-Tip100       (1004)   1653    1600 2097465 *
  3860    7.6 11.3  5.4  chr22             35852339 35853061  (3280019) C hAT-N107_DR       DNA/hAT-Ac            (238)    770       7 2097462  
   972   12.0  3.0  1.2  chr22             35853065 35853232  (3279848) C hAT-N154_DR       DNA/hAT-Tip100         (86)   1309    1139 2097461  
   481    8.1  1.2  0.0  chr22             35853224 35853309  (3279771) C hAT-N154_DR       DNA/hAT-Tip100        (581)    814     728 2097461 *
   941   14.0  0.6  3.2  chr22             35853280 35853441  (3279639) + Penelope-5_DR     LINE/Penelope          2206   2363   (513) 2097467 *
  1125    4.5  0.0  0.0  chr22             35853310 35853441  (3279639) C hAT-N167B_DR      DNA/hAT-Charlie       (195)   1378    1247 2097468  
  1053   14.1  2.2  2.2  chr22             35853440 35853621  (3279459) C hAT-N154_DR       DNA/hAT-Tip100        (656)    739     558 2097461 *
  1095    8.0  4.7  0.0  chr22             35853442 35853459  (3279621) + DNA8-17_DR        DNA/hAT-Tip100         1533   1689   (124) 2097469  
   502    8.4  0.0  0.0  chr22             35853627 35853697  (3279383) + L2-1_DR           LINE/L2                3993   4063   (922) 2097470  
   224   23.2  0.0  5.8  chr22             35853706 35853760  (3279320) + DNA-TTAA-2_DR     DNA                     198    249   (420) 2097471  
   200   23.3  0.0  0.0  chr22             35853830 35853872  (3279208) + L2-14_DRe         LINE/L2                 109    151  (1043) 2097472  
  6197    2.7  5.0  0.0  chr22             35853876 35854622  (3278458) C DNA2-2_DR         DNA                     (2)    784       1 2097473  
   321   18.9  1.4  2.9  chr22             35854651 35854721  (3278359) + DNA-TTAA-2_DR     DNA                     266    335   (334) 2097474  
  3654    9.8  3.5  0.0  chr22             35854724 35855244  (3277836) + DNA21TA1_DR       DNA/TcMar-Tc1             1    539     (0) 2097475  
  1228   15.8 11.0  1.2  chr22             35855246 35855546  (3277534) + DNA-TTAA-2_DR     DNA                     334    663     (6) 2097476  
   206   15.0  0.0  5.0  chr22             35855594 35855635  (3277445) C DNA7-N1_DR        DNA/Zisupton         (2361)   8056    8017 2097477  
   218    6.5  2.2  0.0  chr22             35855940 35855985  (3277095) + DIRS-8B_DR        LTR/Ngaro              4850   4896  (2417) 2097478 *
   403   13.8 14.9  2.5  chr22             35855947 35856087  (3276993) + EnSpm-9_DR        DNA/CMC-EnSpm           733    890  (7730) 2097479  
   409    8.2  1.6  0.0  chr22             35856219 35856279  (3276801) C LOOPERN6B_DR      DNA/Kolobok-T2?         (0)    796     735 2097480  
   340    9.6  1.9  0.0  chr22             35856313 35856364  (3276716) + L2-5_DRe          LINE/L2                 955   1007  (1220) 2097481  
  3820   11.2  1.2  2.2  chr22             35856366 35856969  (3276111) + DIRS-1-LTR_DR     LTR/Ngaro                 4    601    (21) 2097482  
  1036   15.2  4.7  0.0  chr22             35856952 35857122  (3275958) + DNA-TTAA-3_DR     DNA                     921   1099    (80) 2097483 *
  2780   19.0 17.8  0.5  chr22             35857179 35857829  (3275251) C DNA-1-3_DR        DNA/PIF-Harbinger       (0)    763       1 2097484  
   998    9.5  1.8  0.6  chr22             35857830 35858005  (3275075) + Zisupton-6_DR     DNA/Zisupton           8748   8891 (13225) 2097485 *
  2130   11.2  8.7  1.7  chr22             35857974 35858362  (3274718) C LOOPERN6B_DR      DNA/Kolobok-T2?       (380)    416       1 2097480  
   624   21.8  1.6  1.6  chr22             35858006 35858039  (3275041) C EnSpm-N25_DR      DNA/CMC-EnSpm        (3755)    931     741 2097486 *
   212    5.9  0.0  0.0  chr22             35858913 35858946  (3274134) + ENSPM-6_DR        DNA/CMC-EnSpm         31662  31695   (921) 2097487 *
   220    3.0  0.0  0.0  chr22             35858921 35858953  (3274127) C hAT-N48B_DR       DNA/hAT-Ac            (518)   1622    1590 2097488  
   214   29.1  0.0  0.0  chr22             35859496 35859574  (3273506) C Harbinger-N19_DR  DNA/PIF-Harbinger       (0)    623     545 2097489  
   397   19.8  1.2  0.0  chr22             35859625 35859705  (3273375) C Harbinger-N19_DR  DNA/PIF-Harbinger       (5)    618     537 2097489  
   269   13.3  0.0  2.7  chr22             35860009 35860085  (3272995) + hAT-N178B_DR      DNA/hAT-Ac              128    202  (1681) 2097490 *
   531    6.8  0.0  0.0  chr22             35860020 35860151  (3272929) + (TAA)n            Simple_repeat             1    132     (0) 2097491  
   218   15.2  1.7  0.0  chr22             35860103 35860161  (3272919) + hAT-N47C_DR       DNA/hAT-Tip100          164    223  (2236) 2097492 *
   212   25.6  5.6  0.0  chr22             35860162 35860190  (3272890) + DNA8-9_DR         DNA/hAT-Ac              765    857   (594) 2097493  
   222   24.7  2.6  1.3  chr22             35860787 35860864  (3272216) C Harbinger-N19_DR  DNA/PIF-Harbinger       (0)    623     545 2097494  
   420   18.5  1.2  0.0  chr22             35860915 35860995  (3272085) C Harbinger-N19_DR  DNA/PIF-Harbinger       (5)    618     537 2097494  
   290    7.5  0.0  0.0  chr22             35861306 35861372  (3271708) + DNA-1-7_DR        DNA/PIF-Harbinger       676    742   (696) 2097495  
   249   11.9  1.7  0.0  chr22             35861324 35861382  (3271698) + hAT-N47C_DR       DNA/hAT-Tip100          164    223  (2236) 2097496 *
   207   11.5  1.6  4.8  chr22             35861333 35861396  (3271684) C hAT-N75_DR        DNA/hAT-Charlie       (278)   1049     988 2097497 *
   273   17.3  1.8  1.8  chr22             35861397 35861411  (3271669) + hAT-N178B_DR      DNA/hAT-Ac              155    203  (1680) 2097498  
   573   14.4  0.0  0.0  chr22             35861917 35862011  (3271069) C MuDR-N2_DR        DNA/MULE-MuDR          (98)    225     131 2097499  
  6682   11.0 12.3  8.0  chr22             35862012 35863454  (3269626) C DNA-2-16_DR       DNA/CMC-EnSpm           (0)   1712     213 2097500  
   210   30.9  3.1  2.1  chr22             35863379 35863474  (3269606) + EnSpm-N39C_DR     DNA/CMC-EnSpm?          230    326  (3267) 2097501 *
   597   16.4  0.0  3.9  chr22             35863484 35863591  (3269489) C MuDR-N2_DR        DNA/MULE-MuDR         (211)    112       9 2097499  
   613   15.8 11.0  5.8  chr22             35863945 35864126  (3268954) C Gypsy-235_DR-LTR  LTR/Gypsy?              (2)    879     689 2097502  
   499   10.5  4.0  0.0  chr22             35864126 35864201  (3268879) + EXPANDER1_DR      LINE/RTE-BovB          2620   2698   (667) 2097503 *
  6067    3.1  9.3  0.8  chr22             35864202 35864978  (3268102) C hAT-N34B_DR       DNA/hAT-Ac              (0)    842       1 2097504  
  2465   11.6 21.1  0.2  chr22             35864979 35865410  (3267670) + EXPANDER1_DR      LINE/RTE-BovB          2691   3212   (153) 2097503  
  3201   11.1  7.2 14.3  chr22             35865414 35866137  (3266943) C TDR8D             DNA                     (0)    679       1 2097505  
   779   16.0  2.0  4.1  chr22             35866138 35866286  (3266794) + EXPANDER1_DR      LINE/RTE-BovB          3213   3358     (7) 2097503  
   699   13.7  1.6  0.0  chr22             35866294 35866417  (3266663) C Gypsy-235_DR-LTR  LTR/Gypsy?            (187)    694     569 2097502  
   469    7.8  1.3  2.6  chr22             35866403 35866481  (3266599) + TDR9              DNA                     131    208     (0) 2097506 *
  5892   13.0  4.9  9.6  chr22             35866482 35867731  (3265349) C DNA2-16_DR        DNA                 (12005)   6046    4853 2097507  
  1510    5.0  0.0  0.0  chr22             35867730 35867911  (3265169) C DIRS-4N1_DR       LTR/Ngaro             (178)   4284    4103 2097508 *
   663   16.1  8.8  1.6  chr22             35867962 35868132  (3264948) C Gypsy-235_DR-LTR  LTR/Gypsy?            (698)    183       1 2097502  
  3172    4.8  2.2  1.5  chr22             35869656 35870059  (3263021) C DNA-2-2_DR        DNA                     (0)    407       1 2097509  
  1347   11.5  0.9  0.0  chr22             35870060 35870276  (3262804) + Mariner-N30_DR    DNA/TcMar-ISRm11        149    367   (485) 2097510  
   219   22.0  0.0  0.0  chr22             35870316 35870365  (3262715) + Mariner-3_DR      DNA/TcMar-ISRm11       1993   2042   (605) 2097511 *
   220   12.5  0.0 14.6  chr22             35870365 35870411  (3262669) + Mariner-N30_DR    DNA/TcMar-ISRm11        368    408   (444) 2097512  
  1894    2.2 19.2  1.9  chr22             35870515 35870785  (3262295) C DNA-2-2_DR        DNA                    (90)    317       1 2097513  
   209   11.3  0.0 13.3  chr22             35870746 35870796  (3262284) + hAT-N53B_DR       DNA/hAT-Ac             2091   2135  (2042) 2097514 *
  1563    7.8  0.8  3.6  chr22             35870829 35871082  (3261998) + TDR17             DNA/Sola-1                1    247     (1) 2097515  
   598   16.3  1.6  0.8  chr22             35870975 35871098  (3261982) C Nimb-4_DR         LINE/I               (8910)    751     627 2097516 *
   317   10.6  0.0  0.0  chr22             35871086 35871132  (3261948) + Mariner-N1_DR     DNA/TcMar                91    137   (133) 2097517 *
  1403   11.1  0.0  0.5  chr22             35871129 35871328  (3261752) C TDR19C            DNA/hAT-Charlie       (197)    199       1 2097518  
   255   28.2  5.6  6.5  chr22             35871329 35871373  (3261707) C DNA-6-N5B_DR      DNA                  (1581)   1937    1695 2097519 *
   599   15.3  0.0  7.6  chr22             35871330 35871456  (3261624) + Mariner-N1_DR     DNA/TcMar               153    270     (0) 2097520  
   235   14.4  0.0  9.5  chr22             35871522 35871567  (3261513) C SINE3-1a          SINE/5S-Deu-L2         (60)    510     469 2097521 *
  1692    5.8  0.0  0.0  chr22             35871563 35871770  (3261310) C hAT-N127_DR       DNA/hAT-Charlie      (4297)   6019    5812 2097522 *
  2072   11.4  8.3  1.7  chr22             35871770 35872107  (3260973) C SINE3-1a          SINE/5S-Deu-L2        (111)    459     100 2097521  
   742   16.5  1.2  5.8  chr22             35872107 35872267  (3260813) + DNA-N28_DR        DNA/PIF-Harbinger       412    565     (0) 2097523 *
   211   24.5  0.0  0.0  chr22             35872723 35872748  (3260332) + EnSpm-N1_DR       DNA/CMC-EnSpm           633    658  (1872) 2097524  
  1883   15.9 15.6  2.0  chr22             35872749 35873197  (3259883) C Kolobok-N15_DR    DNA/Kolobok             (0)    912     404 2097525  
   283   11.7  3.8  2.5  chr22             35873244 35873260  (3259820) + Helitron-2_DR     RC/Helitron           11726  11805 (15607) 2097526  
   308    3.2  4.8  0.0  chr22             35873261 35873322  (3259758) + EnSpm-N42_DR      DNA/CMC-EnSpm           528    592   (660) 2097527 *
   336   17.1  6.8  0.0  chr22             35873271 35873358  (3259722) + L1-132_DR         LINE/L1                3997   4090   (496) 2097528 *
   535   12.0  6.8  5.2  chr22             35873322 35873453  (3259627) + hAT-N46_DR        DNA/hAT-Tip100          404    537   (267) 2097529  
   211   25.5  0.0  0.0  chr22             35873632 35873678  (3259402) + Gypsy138-I_DR     LTR/Gypsy              4223   4269  (7141) 2097530  
   432   20.4  6.1  0.0  chr22             35873928 35874025  (3259055) C EnSpm-N37_DR      DNA/CMC-EnSpm        (6162)    485     382 2097531 *
   496   17.2  0.0  0.0  chr22             35873941 35874027  (3259053) + DNA7-N2_DR        DNA/hAT-hAT6           1421   1507   (507) 2097532  
   455   14.1  6.2  4.1  chr22             35873946 35874026  (3259054) C HE1_DR1           SINE/tRNA-V-RTE        (22)    380     298 2097533 *
  9050    4.1  3.0  0.3  chr22             35874032 35875156  (3257924) + TDR8              DNA/PIF-Harbinger         1   1155     (0) 2097534  
   290    8.1  0.0  0.0  chr22             35875124 35875160  (3257920) + Merlin-2_DR       DNA/Merlin             4790   4826  (9095) 2097535 *
   451    5.0  0.0  0.0  chr22             35875183 35875242  (3257838) C L2-1_DR           LINE/L2                 (0)   4985    4926 2097536  
  3261   10.2  1.9  0.4  chr22             35875243 35875712  (3257368) C HarbingerN5_DR    DNA/PIF-Harbinger     (379)    482       6 2097537  
  5790    3.5  0.6  1.1  chr22             35875713 35876432  (3256648) C LOOPERN1_DR       DNA/Kolobok-T2        (518)    716       1 2097538  
   688   18.5  0.6  1.3  chr22             35876455 35876613  (3256467) + LOOPERN3B_DR      DNA/Kolobok-T2          891   1048     (1) 2097539  
   305    7.4 13.0  0.0  chr22             35876621 35876674  (3256406) C hAT-N145_DR       DNA/hAT-Ac            (761)    830     770 2097540  
   226   25.1  0.0 18.8  chr22             35876632 35876783  (3256297) + ENSPM-6_DR        DNA/CMC-EnSpm          2615   2742 (29874) 2097541 *
   244   23.6  1.8  0.0  chr22             35877246 35877300  (3255780) + Dada-tA_DR        DNA/Dada               6279   6334  (2338) 2097542  
  3526    7.9  8.2 11.8  chr22             35877388 35878062  (3255018) + LOOPERN5_DR       DNA/Kolobok-T2            1    653   (584) 2097543  
  2800   14.1  6.3  0.9  chr22             35878062 35878584  (3254496) C TDR22             DNA                   (559)    696     146 2097544 *
  1081   10.2 18.6  0.5  chr22             35878592 35878779  (3254301) + TDR22             DNA                     475    696   (559) 2097545  
  1011    4.1  0.0  0.0  chr22             35878779 35878900  (3254180) C LOOPERN5_DR       DNA/Kolobok-T2        (584)    653     532 2097546 *
   593   10.6 10.6  0.0  chr22             35878898 35878991  (3254089) C TDR22             DNA                  (1151)    104       1 2097544 *
  2103   10.8  2.5  1.1  chr22             35878993 35879347  (3253733) C Mariner-N38_DR    DNA/TcMar-Tc1           (7)    540     181 2097547  
  1908   12.8  2.5  5.8  chr22             35879347 35879793  (3253287) + DNA8-4A_DR        DNA/hAT-Charlie          32    830    (89) 2097548 *
  2040    6.3  0.0  0.0  chr22             35879794 35880048  (3253032) + HATN8_DR          DNA/Zisupton              1    255     (0) 2097549  
   625    7.6  3.3  0.0  chr22             35880049 35880140  (3252940) + hAT-N128_DR       DNA/hAT-Charlie         719    813     (0) 2097550  
   970   12.7  1.7  1.1  chr22             35880141 35880315  (3252765) C Helitron-N3_DR    RC/Helitron          (1305)   1711    1536 2097551  
   848   16.1  2.5  2.0  chr22             35880316 35880336  (3252744) + Dada-tL_DR        DNA/Dada               2180   2376  (8031) 2097552  
   583    5.6  7.9  0.0  chr22             35880779 35880867  (3252213) + DNA-2-7_DR        DNA/CMC-EnSpm             1     96  (1533) 2097553 *
  3605    9.4  0.5  3.2  chr22             35880852 35881490  (3251590) + DNA-2-7_DR        DNA/CMC-EnSpm          1008   1629     (0) 2097554  
   920    6.1 28.3  0.9  chr22             35881547 35881712  (3251368) + piggyBac-N1_DR    DNA/PiggyBac            771    981    (24) 2097555  
   761   18.5  0.0 10.7  chr22             35881732 35881946  (3251134) + DNA2-3_DR         DNA/Merlin              110    303   (942) 2097556  
   946    9.3  8.0  0.0  chr22             35881947 35882097  (3250983) C piggyBac-N11_DR   DNA/PiggyBac?           (3)   1678    1516 2097557  
   295   17.2  3.8  1.6  chr22             35882082 35882145  (3250935) C EnSpm-15_DR       DNA/CMC-EnSpm       (10173)   1281    1233 2097558 *
   228   19.6  1.8  1.8  chr22             35882517 35882573  (3250507) + Harbinger-N27_DR  DNA/PIF-Harbinger?        5     61   (159) 2097559  
   206   26.2  5.8  2.2  chr22             35882529 35882614  (3250466) + hAT-N138_DR       DNA/hAT-Ac              426    514  (1072) 2097560 *
   593   18.9  0.6  9.6  chr22             35882617 35882637  (3250443) C hAT-N30_DR        DNA/hAT-Ac            (398)    584     578 2097561  
  9124    3.3  2.5  0.8  chr22             35882638 35883773  (3249307) C TDR8              DNA/PIF-Harbinger       (0)   1155       1 2097562  
   338    2.6  0.0  0.0  chr22             35883741 35883778  (3249302) + Harbinger-2_DR    DNA/PIF-Harbinger      4290   4327     (0) 2097563 *
  1708    7.6  0.8  0.0  chr22             35883779 35884014  (3249066) C hAT-N22C_DR       DNA/hAT-Ac             (31)    663     426 2097564  
   273   17.0  3.8  0.0  chr22             35883779 35883793  (3249287) C Helitron-1_DR     RC/Helitron         (21336)   4964    4910 2097565 *
  3175    7.5  2.2  0.6  chr22             35884013 35884507  (3248573) + Daphne-27_DRe     LINE/L2                 595   1097   (829) 2097566  
   203   20.3  6.6  3.2  chr22             35884505 35884565  (3248515) C L1-53_DR          LINE/L1              (2956)   3490    3428 2097567 *
   354   15.7  2.9  0.0  chr22             35884907 35884976  (3248104) + EnSpm-17_DR       DNA/CMC-EnSpm          2700   2771  (6505) 2097568  
   725   12.8  9.3  0.6  chr22             35884979 35885128  (3247952) C TDR16             DNA/Merlin             (13)    300     138 2097569  
   217   16.4  1.7  5.4  chr22             35885124 35885181  (3247899) C TE-X-13_DR        Unknown               (732)   1693    1638 2097570 *
   609   13.7  4.7 10.5  chr22             35885129 35885145  (3247935) + Dada-U1A_DR       DNA/Dada               3171   3328  (7651) 2097571  
  2129    4.1  6.1  0.0  chr22             35885149 35885443  (3247637) C TDR16             DNA/Merlin              (0)    313       1 2097572  
   219   23.6  2.2 11.8  chr22             35885444 35885487  (3247593) C EnSpm-N59_DR      DNA/CMC-EnSpm?        (646)   3023    2992 2097573  
   337   24.0  1.9  0.9  chr22             35885513 35885617  (3247463) + hAT-N134_DR       DNA/hAT?                794    899   (166) 2097574 *
   468   15.2  0.0  0.0  chr22             35885545 35885623  (3247457) C ANGEL             DNA/Kolobok            (84)    225     147 2097575  
   315   27.3 11.5  0.0  chr22             35885633 35885771  (3247309) C TDR12             DNA                     (0)    242      88 2097576  
  2407   15.5  4.8 27.5  chr22             35885856 35886585  (3246495) + TDR13B2           DNA                      12    611   (168) 2097577  
   280   21.2  6.1  2.4  chr22             35886553 35886634  (3246446) C ZFERV-2N1-I_DR    LTR/ERV1             (1024)   5953    5869 2097578 *
   416   19.8  5.3  2.6  chr22             35886563 35886676  (3246404) C HE1_DR1           SINE/tRNA-V-RTE       (112)    290     174 2097579  
   276   18.0  0.0  6.4  chr22             35886603 35886685  (3246395) C EnSpm-N44_DR      DNA/CMC-EnSpm        (3066)   5586    5509 2097580 *
   216   30.7  3.9  2.3  chr22             35886635 35886675  (3246405) C Helitron-2_DR     RC/Helitron          (4109)  23303   23179 2097581 *
  2602    3.8  0.0  0.3  chr22             35886676 35886994  (3246086) + DNA13TA1a_DR      DNA/TcMar-Tc1             1    318     (0) 2097582  
   903   16.6  9.2  1.4  chr22             35886995 35887188  (3245892) C CryptonV-2_DR     DNA/Crypton-V         (829)  20982   20774 2097583  
   481   17.7 18.6  0.0  chr22             35888104 35888216  (3244864) C piggyBac-N13B_DR  DNA/PiggyBac          (397)   1004     871 2097584  
  1262   13.8  4.0  4.0  chr22             35888217 35888435  (3244645) C hAT-N180_DR       DNA/hAT?                (0)   1151     933 2097585  
   710    9.3 45.4  0.0  chr22             35888436 35888607  (3244473) + TE-X-3_DR         DNA/PIF-ISL2EU            1    250   (773) 2097586  
   244   24.2  4.4  0.0  chr22             35888571 35888661  (3244419) C DIRS-4N1_DR       LTR/Ngaro            (1331)   3131    3037 2097587 *
   419    8.8  0.0  1.1  chr22             35888590 35888681  (3244399) C Merlin-1_DR       DNA/Merlin           (9382)   1145    1055 2097588 *
   484   10.5  4.7  0.9  chr22             35888604 35888709  (3244371) + Merlin-1_DR       DNA/Merlin             1040   1149  (9378) 2097589  
   440   28.8  2.8  2.5  chr22             35888612 35888752  (3244328) + Zisupton-6_DR     DNA/Zisupton           8586   8928 (13188) 2097590 *
   511   25.7  3.9  0.0  chr22             35888753 35888931  (3244149) C Kolobok-2_DR      DNA/Kolobok-T2       (3303)   3397    3212 2097591 *
  1004   11.2  2.2  0.6  chr22             35888788 35888967  (3244113) C Ginger1-N1_DR     DNA/Ginger-1          (251)   2407    2225 2097592  
   249    5.3  7.9  0.0  chr22             35889414 35889451  (3243629) + EnSpm-N7_DR       DNA/CMC-EnSpm             1     41  (2198) 2097593  
   603   17.6 13.6  0.0  chr22             35889452 35889576  (3243504) C DNA8-4C_DR        DNA/hAT-Charlie      (1011)    250     109 2097594  
   238   21.4  1.7  3.5  chr22             35889545 35889602  (3243478) C DNA8-4_DR         DNA/hAT-Charlie      (2338)     57       1 2097595 *
   828   17.7  0.0  0.0  chr22             35889603 35889741  (3243339) C Kolobok-N1_DR     DNA/Kolobok-T2?       (642)    157      19 2097596  
   242   20.6  0.0  5.9  chr22             35889778 35889849  (3243231) + Kolobok-N1_DR     DNA/Kolobok-T2?         714    781    (18) 2097597 *
   355   12.6  0.0  0.0  chr22             35889841 35889927  (3243153) + (CAAT)n           Simple_repeat             4     90     (0) 2097598  
   371   10.1  2.5  0.0  chr22             35890062 35890140  (3242940) + (CAAT)n           Simple_repeat             4     84     (0) 2097599  
   235   17.5  3.5  0.0  chr22             35890158 35890214  (3242866) + Kolobok-N1_DR     DNA/Kolobok-T2?         719    777    (22) 2097600 *
   248    4.8  0.0  0.0  chr22             35890210 35890251  (3242829) + (TTCA)n           Simple_repeat             3     44     (0) 2097601  
   379   16.3  1.9  4.9  chr22             35890306 35890454  (3242626) + (CAAT)n           Simple_repeat             4    146     (0) 2097602  
   252   22.6  0.0  0.0  chr22             35890428 35890480  (3242600) + (TTCA)n           Simple_repeat             3     55     (0) 2097603 *
   269   18.3  0.0  0.0  chr22             35890479 35890538  (3242542) + Kolobok-N1_DR     DNA/Kolobok-T2?         716    775    (24) 2097604 *
   476   20.1  0.0 19.3  chr22             35890536 35890789  (3242291) + (TTCA)n           Simple_repeat             1    204     (0) 2097605  
   710    8.0  6.0  0.0  chr22             35890856 35890955  (3242125) C SINE2-3_DR        SINE/tRNA-V-RTE       (262)    106       1 2097606  
   634   14.6  0.0  6.0  chr22             35890956 35890979  (3242101) C EnSpm-N10_DR      DNA/CMC-EnSpm        (5824)   3484    3368 2097607  
   212    9.4  1.5  4.6  chr22             35890981 35891047  (3242033) + (CAAT)n           Simple_repeat             2     66     (0) 2097608  
  1336   11.8  6.6  0.0  chr22             35891805 35892016  (3241064) + DNA2-2_DR         DNA                       5    230   (556) 2097609  
   231    5.9  0.0  0.0  chr22             35892024 35892057  (3241023) + Kolobok-N6_DR     DNA/Kolobok-T2?          52     85   (382) 2097610  
  1312   10.1  2.5  2.0  chr22             35892060 35892302  (3240778) C hAT-N198_DR       DNA/hAT-Charlie       (181)   1218     975 2097611  
   656   17.5  8.7  7.0  chr22             35892119 35892370  (3240710) + DNA2-7_DR         DNA                    2434   2689  (6961) 2097612 *
   368   20.5 13.8  6.6  chr22             35892142 35892611  (3240469) C EnSpm-6N1_DR      DNA/CMC-EnSpm        (7786)   1450     949 2097613 *
   501   21.1  1.1 18.0  chr22             35892262 35892288  (3240792) + DNA7-N1_DR        DNA/Zisupton           9164   9271  (1146) 2097614  
  1193    8.9  0.4 26.3  chr22             35892289 35892658  (3240422) + EnSpm-N42_DR      DNA/CMC-EnSpm           546    816   (436) 2097615  
  1070   19.9  0.9 15.2  chr22             35892380 35892694  (3240386) C Zisupton-6_DR     DNA/Zisupton        (12631)   9485    9210 2097616 *
   464   20.3  0.0  2.1  chr22             35892578 35892723  (3240357) C L1-56_DR          LINE/L1                (33)   4949    4807 2097617 *
   501   21.1  1.1 18.0  chr22             35892695 35892705  (3240375) + DNA7-N1_DR        DNA/Zisupton           9272   9324  (1093) 2097614  
  1520   10.8 15.3  0.0  chr22             35892774 35893041  (3240039) C hAT-25N1_DR       DNA/hAT-Charlie       (569)    436     128 2097618  
   210    0.0  0.0  0.6  chr22             35893032 35893203  (3239877) + Dada-tA_DR        DNA/Dada               8112   8282   (390) 2097619 *
   585   14.3  6.0  0.0  chr22             35893142 35893274  (3239806) + DNA8-25_DR        DNA                     785    925  (3042) 2097620 *
  1803    8.7 16.4  2.0  chr22             35893213 35893554  (3239526) + TC1DR2            DNA/TcMar-Tc1            12    401   (475) 2097621  
   282   14.0  0.0  0.0  chr22             35893554 35893603  (3239477) C hAT-N126B_DR      DNA/hAT-Ac            (548)     52       3 2097622 *
   470   15.8 10.5  0.0  chr22             35893607 35893701  (3239379) C TC1DR3B           DNA/TcMar-Tc1         (674)    215     111 2097623  
   550   17.4 13.5  5.1  chr22             35894620 35894782  (3238298) + DIRS-1-LTR_DR     LTR/Ngaro               191    366   (256) 2097624 *
  2096    6.5 12.1  2.8  chr22             35894639 35894968  (3238112) + SINE2-4_DR        SINE/tRNA-V-RTE          10    369     (2) 2097625  
   674   19.0  8.5  0.6  chr22             35894833 35894996  (3238084) + CryptonV-N1_DR    DNA/Crypton-V          7976   8152  (1899) 2097626 *
  1838   26.7  5.2 11.0  chr22             35895223 35896580  (3236500) + Helitron-2_DR     RC/Helitron            4443   5240 (22172) 2097627  
  1018   14.0  6.2  0.0  chr22             35896682 35896860  (3236220) + TDR13             DNA                     583    772     (0) 2097628  
   593   14.3  0.0  1.0  chr22             35896929 35897027  (3236053) + TDR13             DNA                     583    680    (92) 2097629 *
   651   13.4  0.9  1.8  chr22             35896997 35897110  (3235970) + TDR13             DNA                     568    680    (92) 2097630 *
   661   16.8  0.0  0.9  chr22             35897079 35897192  (3235888) + TDR13             DNA                     568    680    (92) 2097630  
   536   21.4  0.9  0.9  chr22             35897162 35897274  (3235806) + TDR13             DNA                     568    680    (92) 2097630 *
   629   15.6  0.7  3.9  chr22             35897244 35897438  (3235642) + TDR13             DNA                     436    675    (97) 2097631 *
   912    9.6 22.8  0.0  chr22             35897408 35897574  (3235506) + TDR13             DNA                     568    772     (0) 2097632  
   239   24.7  2.7  4.1  chr22             35898049 35898065  (3235015) C ERV1-N3-I_DR      LTR/ERV1              (849)   3742    3597 2097633  
   300   22.9  3.8  0.0  chr22             35898066 35898196  (3234884) + Zisupton-7_DR     DNA/Zisupton          11376  11511  (5571) 2097634  
   204   27.4  1.1  0.0  chr22             35898128 35898222  (3234858) + hAT-2n1_DR        DNA/hAT-Charlie        1051   1146    (64) 2097635 *
   200   15.8  0.0  0.0  chr22             35898419 35898475  (3234605) C DNA-6-N2_DR       DNA                   (752)   4304    4248 2097636  
   232   17.2  0.0  0.0  chr22             35899161 35899218  (3233862) + DNA-6-N2_DR       DNA                    4232   4289   (767) 2097637  
   216   10.1 15.1  5.0  chr22             35899219 35899230  (3233850) C DNA6-6_DR         DNA                  (7562)   3716    3640 2097638  
   217   13.5  9.5  0.0  chr22             35900657 35900730  (3232350) C hAT-N132_DR       DNA/hAT-Tip100         (78)   1215    1135 2097639  
   253    9.7  0.0  1.6  chr22             35900786 35900848  (3232232) C Helitron-1_DR     RC/Helitron           (118)  26182   26121 2097640  
   253   18.3  1.7  0.8  chr22             35900849 35900900  (3232180) + (TTA)n            Simple_repeat             3    118     (0) 2097641  
   204    9.3  0.0  0.0  chr22             35900992 35901034  (3232046) + hAT-N47_DR        DNA/hAT-Tip100          238    280   (144) 2097642  
   227    9.3  0.0  0.0  chr22             35901462 35901515  (3231565) + DNA-6-N2_DR       DNA                    4213   4266   (790) 2097643  
   596   22.2  1.4 29.6  chr22             35901844 35902037  (3231043) + EnSpm-17_DR       DNA/CMC-EnSpm          2684   2961  (6313) 2097644  
   659   15.2  1.9 10.7  chr22             35902038 35902199  (3230881) C Merlin-1_DR       DNA/Merlin           (6036)   4491    4343 2097645 *
   738   10.9  0.0  0.0  chr22             35902085 35902185  (3230895) + SINE2-5_DR        SINE/tRNA-V-RTE         176    276     (6) 2097646  
   680   13.7  1.7  1.7  chr22             35902186 35902200  (3230880) + DNA8-10_DR        DNA/hAT-Ac             2083   2198  (1820) 2097647  
   255   13.0 18.3  2.4  chr22             35902204 35902274  (3230806) C CryptonV-N6_DR    DNA/Crypton-V         (470)     92      11 2097648  
   624   17.4  0.0  5.1  chr22             35902391 35902535  (3230545) + DNA11TA1_DR       DNA/CMC-EnSpm             6    143    (60) 2097649  
  1357    6.6  0.5  0.0  chr22             35903260 35903456  (3229624) C Mariner-N31_DR    DNA/TcMar-Tc1          (20)    520     323 2097650  
   639    7.8  0.2  3.9  chr22             35903457 35903660  (3229420) + (TAA)n            Simple_repeat             1    324   (125) 2097651 *
  1053   16.1  5.8  0.3  chr22             35903457 35903533  (3229547) C EnSpm-N47_DR      DNA/CMC-EnSpm?        (508)   2509    2221 2097652  
   367   22.2  0.0  3.3  chr22             35903661 35903846  (3229234) + (CAA)n            Simple_repeat             1    180     (0) 2097653  
   639    7.8  0.2  3.9  chr22             35903847 35903923  (3229157) + (TAA)n            Simple_repeat           325    449     (0) 2097651  
   220    8.3  1.4  2.7  chr22             35903861 35903929  (3229151) + Mariner-N31_DR    DNA/TcMar-Tc1           214    281   (259) 2097654 *
   721   10.2  1.0  0.0  chr22             35903930 35904025  (3229055) C hAT-N42C_DR       DNA/hAT-Ac              (0)    717     621 2097655  
  2791   10.2  1.9  0.9  chr22             35904026 35904449  (3228631) C hAT-N32B_DR       DNA/hAT-Charlie         (3)    428       1 2097656  
   356   19.0  0.0  1.3  chr22             35904506 35904585  (3228495) C HATN10_DR         DNA/hAT                (26)    429     351 2097657  
   930    7.1 15.7  5.1  chr22             35904607 35904784  (3228296) C HATN10_DR         DNA/hAT               (259)    196       1 2097657  
  1188   11.7  4.0  2.3  chr22             35905017 35905269  (3227811) + TDR7              DNA                       1    257   (284) 2097658  
   358   28.5  2.2  9.4  chr22             35906415 35906596  (3226484) + DNA-2-32_DR       DNA/CMC-EnSpm?         2452   2621  (6161) 2097659 *
  2154    9.9  2.0  5.6  chr22             35906438 35906789  (3226291) C CryptonV-N4_DR    DNA/Crypton-V        (5622)   7871    7532 2097660  
   239    2.5  0.0 16.7  chr22             35906750 35906798  (3226282) + Zisupton-1_DR     DNA/Zisupton            455    496  (9133) 2097661 *
   587    6.6  0.0  0.0  chr22             35909442 35909506  (3223574) + hAT-N38_DR        DNA/hAT-hAT6              1     65   (964) 2097662  
  5187    3.8  2.7  2.4  chr22             35909507 35910175  (3222905) + hAT-N19_DR        DNA/hAT-Charlie           1    660     (0) 2097663  
  3175    8.4  0.7  0.0  chr22             35910176 35910593  (3222487) + hAT-N38_DR        DNA/hAT-hAT6             69    489   (540) 2097664  
  8359    4.0  1.0  0.1  chr22             35910596 35911617  (3221463) C hAT-N96_DR        DNA/hAT-Ac              (0)   1031       1 2097665  
   316   12.5  1.6  0.0  chr22             35911618 35911679  (3221401) + hAT-N38_DR        DNA/hAT-hAT6            496    558   (471) 2097666  
   567   15.8  7.4  0.0  chr22             35911690 35911784  (3221296) C Harbinger-4N1C_DR DNA/PIF-Harbinger    (1104)    102       1 2097667  
   564   18.0  0.0  6.8  chr22             35912371 35912495  (3220585) C IS3EU-4_DR        DNA/IS3EU            (5742)   9287    9171 2097668 *
   633   11.0  0.0  0.0  chr22             35912408 35912498  (3220582) C hAT-N137_DR       DNA/hAT-Ac            (863)   2708    2618 2097669  
   276   23.5  2.4  2.4  chr22             35912479 35912497  (3220583) C ENSPM-6_DR        DNA/CMC-EnSpm       (12753)  19863   19845 2097670 *
   659    7.5  1.1  0.0  chr22             35912498 35912590  (3220490) + hAT-N21B_DR       DNA/hAT-Ac                1     94  (1207) 2097671  
   688    5.7  0.0  0.0  chr22             35912593 35912680  (3220400) C HATN11_DR         DNA/hAT                 (0)    927     840 2097672  
  3414    2.0  0.0  1.0  chr22             35912683 35913084  (3219996) C hAT-N34_DR        DNA/hAT-Ac            (476)    473      76 2097673  
  3638    0.5  1.2  0.0  chr22             35913085 35913489  (3219591) + L2-1_DR           LINE/L2                4575   4984     (1) 2097674  
   211   22.8  0.0 17.6  chr22             35913471 35913550  (3219530) + (CCGAA)n          Simple_repeat             1     68     (0) 2097675 *
   770    3.3  0.0  0.0  chr22             35913487 35913577  (3219503) C hAT-N34_DR        DNA/hAT-Ac            (858)     91       1 2097676  
   838   12.9  1.4  0.7  chr22             35913582 35913721  (3219359) C hATN78B_DR        DNA/hAT-Charlie       (210)    141       1 2097677  
   418   12.3  0.7  3.8  chr22             35913722 35913836  (3219244) + Gypsy-31-LTR_DR   LTR/Gypsy                41    151   (803) 2097678 *
   491    1.9  0.0  0.0  chr22             35913734 35913841  (3219239) C Zisupton-7_DR     DNA/Zisupton         (5600)  11482   11375 2097679  
   368   10.8 18.7  6.5  chr22             35913735 35913873  (3219207) C EnSpm-9_DR        DNA/CMC-EnSpm        (7575)   1045     891 2097680 *
   206   19.1  2.4  0.0  chr22             35914098 35914139  (3218941) C L1-13_DR          LINE/L1              (5396)    385     343 2097681  
  1207   11.4  9.4  0.9  chr22             35914418 35914630  (3218450) C TDR22B            DNA                     (4)   1244    1014 2097682  
  4726    5.1  7.0  0.1  chr22             35914645 35915297  (3217783) + ERV1-N2-LTR_DR    LTR                       3    700    (94) 2097683  
  3556   10.0  1.0  2.2  chr22             35915281 35915789  (3217291) + DNA-1-3B_DR       DNA/PIF-Harbinger       261    763     (0) 2097684 *
   423    6.9  1.7  0.0  chr22             35915790 35915846  (3217234) C hAT-N22C_DR       DNA/hAT-Ac            (636)     58       1 2097685  
   256    1.6  0.0  0.0  chr22             35915847 35915874  (3217206) C hAT-32N1B_DR      DNA/hAT-Charlie      (2384)     28       1 2097686  
   273    7.5  0.0  0.0  chr22             35915875 35915912  (3217168) + MuDR-2_DR         DNA/MULE-MuDR         14206  14243  (9690) 2097687  
   205   12.2 21.1  7.5  chr22             35915910 35915980  (3217100) + Merlin-1_DR       DNA/Merlin             2477   2556  (7971) 2097688 *
   203   15.8  2.6  0.0  chr22             35916289 35916326  (3216754) C Tx1-55_DR         LINE/L1-Tx1          (5453)     39       1 2097689 *
   208    8.6  0.0  0.0  chr22             35916296 35916330  (3216750) + EnSpm-9_DR        DNA/CMC-EnSpm           669    703  (7917) 2097690 *
   222   14.7  0.0 11.3  chr22             35916303 35916371  (3216709) C HATN11_DR         DNA/hAT               (167)    760     699 2097672  
   284    7.7  8.7  0.0  chr22             35916767 35916870  (3216210) + Polinton-1N1_DR   DNA/Maverick          14705  14817   (652) 2097691 *
   339    2.4  0.0  0.0  chr22             35916790 35916872  (3216208) + (TATAA)n          Simple_repeat             2     84     (0) 2097692  
   250   12.7 18.2  0.0  chr22             35916793 35916918  (3216162) + DNA6-6_DR         DNA                    7786   7934  (3347) 2097693 *
  1905   15.7 10.1  0.2  chr22             35916827 35916872  (3216208) + EnSpm-6N1_DR      DNA/CMC-EnSpm          5994   6075  (3161) 2097694  
  2057    8.4 12.7  0.8  chr22             35916873 35917195  (3215885) + SINE2-3_DR        SINE/tRNA-V-RTE           1    361     (7) 2097695  
   512   24.4  0.9  0.0  chr22             35917159 35917273  (3215807) C CryptonV-N4_DR    DNA/Crypton-V        (4485)   9008    8893 2097696 *
   515   18.4  0.0  5.1  chr22             35917178 35917280  (3215800) + DNA9-3_DR         DNA/MULE-MuDR?         1573   1670  (9709) 2097697 *
   662   10.3  0.0  0.0  chr22             35917195 35917281  (3215799) C SINE2-3B_DR       SINE/tRNA-V           (262)     89       3 2097698  
   353   22.1  0.0 11.3  chr22             35917282 35917360  (3215720) C DNA8-9_DR         DNA/hAT-Ac            (638)    813     749 2097699 *
   531   17.0  5.0  0.0  chr22             35917282 35917294  (3215786) C Merlin-1_DR       DNA/Merlin           (1763)   8764    8660 2097700  
   482   23.7  6.7  0.8  chr22             35917295 35917313  (3215767) + MuDR-2_DR         DNA/MULE-MuDR         20165  20290  (3643) 2097701  
  1474   14.3  1.9 11.4  chr22             35918113 35918428  (3214652) C LOOPERN4B_DR      DNA/Kolobok-T2         (43)    460     172 2097702  
   224   15.8  0.8  0.4  chr22             35918427 35918674  (3214406) + DNA8-25_DR        DNA                     602    850  (3117) 2097703 *
  1078   15.9  0.8  1.1  chr22             35918456 35918857  (3214223) + Zisupton-6_DR     DNA/Zisupton           8427   8793 (13323) 2097704  
   228   13.6  6.8  0.0  chr22             35918833 35918876  (3214204) C hAT-N202_DR       DNA/hAT-Tip100       (1739)    146     100 2097705 *
  1428    8.2  2.1  1.8  chr22             35919515 35919798  (3213282) + DNA-6-N8_DR       DNA                     959   1243  (1065) 2097706  
   678   14.2  1.6  7.2  chr22             35919899 35920088  (3212992) + Zisupton-6_DR     DNA/Zisupton           8523   8702 (13414) 2097707  
   228   13.6  6.8  0.0  chr22             35920064 35920107  (3212973) C hAT-N202_DR       DNA/hAT-Tip100       (1739)    146     100 2097705 *
  9675   12.1  1.3  4.4  chr22             35920746 35922997  (3210083) + DNA-6-N8_DR       DNA                      18   2139   (169) 2097708  
  1944   16.9 30.5  0.6  chr22             35923323 35923863  (3209217) C TDR13             DNA                     (0)    772      71 2097709  
   389   18.4  4.9  3.9  chr22             35923877 35923975  (3209105) + TDR23             DNA                     284    383   (764) 2097710  
  8330    0.8  0.6  0.2  chr22             35923976 35924912  (3208168) + hAT-N30_DR        DNA/hAT-Ac                1    941    (41) 2097711  
   332    8.9  0.0  1.8  chr22             35924923 35924979  (3208101) + TDR23             DNA                     376    431   (716) 2097712  
   209    7.7  0.0  0.0  chr22             35925000 35925025  (3208055) C TDR13             DNA                   (746)     26       1 2097709  
   640   21.4  1.0 15.4  chr22             35925036 35925339  (3207741) + TDR23             DNA                     166    431   (716) 2097713  
   221    3.9  0.0  0.0  chr22             35925360 35925385  (3207695) C TDR13             DNA                   (746)     26       1 2097714  
   532   23.4  3.4 10.1  chr22             35925530 35925584  (3207496) + MuDR-2_DR         DNA/MULE-MuDR         13437  13655 (10278) 2097715  
   649   21.0  4.5  1.1  chr22             35925585 35925762  (3207318) + TDR23             DNA                     283    466   (681) 2097716  
   213   10.8  2.7  0.0  chr22             35925733 35925769  (3207311) + Gypsy77-I_DR      LTR/Gypsy              5227   5264   (394) 2097717 *
   208   20.0  1.1  1.1  chr22             35926437 35926527  (3206553) C DNA-6-N2_DR       DNA                  (4196)    860     770 2097718  
  1072    0.1  0.0  1.1  chr22             35926729 35927041  (3206039) + EnSpm-N42_DR      DNA/CMC-EnSpm           546    815   (437) 2097719 *
  1170    0.0  0.0  1.1  chr22             35926802 35927078  (3206002) C EnSpm-N42_DR      DNA/CMC-EnSpm         (437)    815     542 2097719  
   240   26.1  0.8  0.0  chr22             35926971 35927100  (3205980) C L1-53_DR          LINE/L1              (4720)   1726    1596 2097720 *
   621   12.4  1.5  2.1  chr22             35926987 35927164  (3205916) C DNA-AT-1_DR       DNA                   (247)    145      47 2097721 *
   697   21.9  0.3  0.0  chr22             35927042 35927084  (3205996) + Zisupton-6_DR     DNA/Zisupton           8563   8919 (13197) 2097722  
  3114    4.6  0.8  0.0  chr22             35927167 35927555  (3205525) C DNA-AT-1_DR       DNA                     (0)    392       1 2097723  
   205   21.6  1.9  1.9  chr22             35927557 35927608  (3205472) + Merlin-1_DR       DNA/Merlin             9382   9433  (1094) 2097724 *
   373   12.7 41.2  4.8  chr22             35927605 35927735  (3205345) C Kolobok-N14_DR    DNA/Kolobok-T2?       (240)    179       1 2097725  
  7762    5.8  8.3  1.8  chr22             35928984 35930144  (3202936) + TDR1              DNA/TcMar-Tc1             1   1235     (1) 2097726  
  1908   12.6  6.8  0.0  chr22             35931222 35931531  (3201549) C Harbinger-8N2_DR  DNA/PIF-Harbinger       (0)    548     218 2097727  
  1124   10.9  1.7  0.6  chr22             35931513 35931687  (3201393) + ENSPM-6_DR        DNA/CMC-EnSpm         22373  22549 (10067) 2097728 *
   231   20.3  0.0  3.1  chr22             35931669 35931734  (3201346) C CryptonV-N5_DR    DNA/Crypton-V       (21468)   3069    3006 2097729 *
  1674    5.0  0.4  0.2  chr22             35931688 35931726  (3201354) + hAT-N4C_DR        DNA/hAT-Charlie           3    377    (19) 2097730  
   933   17.0 23.6  0.0  chr22             35931727 35931908  (3201172) C Harbinger-8N2_DR  DNA/PIF-Harbinger     (322)    226       2 2097731  
  3261    6.1  0.0  0.5  chr22             35937512 35937920  (3195160) C DNA-2-2_DR        DNA                     (0)    407       1 2097732  
  1703    4.4  0.0  0.0  chr22             35939237 35939441  (3193639) C TDR19C            DNA/hAT-Charlie       (191)    205       1 2097733  
   663   18.8  8.3  6.8  chr22             35939249 35939465  (3193615) C hAT-N22B_DR       DNA/hAT-Ac            (385)    994     775 2097734 *
  2628    6.4  1.7  0.0  chr22             35939663 35940023  (3193057) C Merlin-N1_DR      DNA/Merlin              (2)    367       1 2097735  
  4423   11.2 17.8  0.5  chr22             35940283 35941116  (3191964) + HATN2_DR          DNA/hAT                 215   1191    (28) 2097736  
   702   13.7 14.5  3.6  chr22             35940986 35941137  (3191943) C EnSpm-N13_DR      DNA/CMC-EnSpm       (11518)  10631   10464 2097737 *
   519   14.1  8.6  2.7  chr22             35942328 35942466  (3190614) + DNA-2-30B_DR      DNA                       1    147   (266) 2097738  
   300   14.4  3.5  1.7  chr22             35942413 35942525  (3190555) C EnSpm-N1_DR       DNA/CMC-EnSpm         (388)   2142    2028 2097739 *
   595    3.5  1.2  6.4  chr22             35942471 35942718  (3190362) + EnSpm-N37_DR      DNA/CMC-EnSpm          4085   4320  (2327) 2097740  
   298    8.3  5.2  1.0  chr22             35942645 35942741  (3190339) + Mariner-N5C_DR    DNA/TcMar              2219   2319  (5602) 2097741 *
   614   13.6 12.9  0.0  chr22             35942718 35942857  (3190223) C DNA-2-30_DR       DNA                   (202)    186      29 2097742  
   202   20.7  8.9  2.4  chr22             35942797 35942875  (3190205) C hAT-N178_DR       DNA/hAT-Ac           (1448)    259     176 2097743 *
   219   18.3  3.5  4.7  chr22             35943267 35943352  (3189728) C Kolobok-N9_DR     DNA/Kolobok-T2       (1267)    372     288 2097744  
   206   19.6  2.9  7.0  chr22             35943279 35943382  (3189698) C hAT-N131_DR       DNA/hAT-Ac           (1717)    347     248 2097745 *
   255   25.2  1.0  0.0  chr22             35943298 35943396  (3189684) + Zisupton-6_DR     DNA/Zisupton           8859   8958 (13158) 2097746 *
   274   27.5  0.0  1.2  chr22             35943322 35943402  (3189678) + EnSpm-9_DR        DNA/CMC-EnSpm           914    993  (7627) 2097747  
  2622    8.5  0.3  0.0  chr22             35943586 35943937  (3189143) + TC1DR3            DNA/TcMar-Tc1             1    353   (872) 2097748  
   260    6.1  0.0  0.0  chr22             35943941 35943973  (3189107) + TC1DR3            DNA/TcMar-Tc1          1193   1225     (0) 2097749  
   255   20.6 10.4  7.0  chr22             35944664 35944788  (3188292) + EnSpm-N27_DR      DNA/CMC-EnSpm            17    145    (28) 2097750  
   206   12.2  0.0  0.0  chr22             35944789 35944837  (3188243) + DNA-6-N2_DR       DNA                    4257   4305   (751) 2097751 *
   271   19.3  0.0  6.9  chr22             35944795 35944933  (3188147) + (TTA)n            Simple_repeat             1    130     (0) 2097752  
   421   18.9 10.5  2.4  chr22             35945506 35945530  (3187550) + Copia-12_DR-LTR   LTR/Gypsy?              237    400    (67) 2097753  
   440   11.2 12.6  1.4  chr22             35945531 35945657  (3187423) C Copia-11C_DR-LTR  LTR/Gypsy?            (234)    202      62 2097754  
   314   21.1  0.0  3.2  chr22             35945657 35945754  (3187326) C Copia-12B_DR-LTR  LTR/Gypsy?            (146)    321     227 2097755 *
   229    8.9 24.1  2.9  chr22             35945758 35945815  (3187265) + Copia-11C_DR-LTR  LTR/Gypsy?              355    424    (12) 2097756  
   217    7.5 20.0  0.0  chr22             35946175 35946185  (3186895) + Zisupton-6_DR     DNA/Zisupton           9567   9614 (12502) 2097757  
   238    3.5  0.0  0.0  chr22             35946186 35946214  (3186866) C DNA-2-29_DR       DNA                   (101)     31       3 2097758  
   215   18.2 10.9  0.0  chr22             35946215 35946241  (3186839) C EnSpm-5_DR        DNA/CMC-EnSpm        (5283)   2388    2356 2097759  
   248   13.9  2.3  0.0  chr22             35947350 35947392  (3185688) + SINE2-1_DR        SINE/tRNA                 1     44   (154) 2097760  
   233   13.5  5.4 11.5  chr22             35947370 35947461  (3185619) C DNA-N27_DR        DNA                   (235)    760     674 2097761 *
   269    9.3  4.7 12.5  chr22             35947383 35947468  (3185612) + Zisupton-6_DR     DNA/Zisupton           1095   1174 (20942) 2097762 *
   277   15.7  7.1  1.1  chr22             35947402 35947485  (3185595) + EnSpm-5_DR        DNA/CMC-EnSpm          2779   2867  (4804) 2097763  
  2235    9.9  7.1 11.0  chr22             35947510 35947999  (3185081) + hAT-N35C_DR       DNA/hAT-Ac              913   1385   (206) 2097764  
   311   24.6  3.0  4.1  chr22             35948034 35948221  (3184859) + DNA8-3C_DR        DNA/hAT-Tip100            1    305     (0) 2097765  
   428   10.3  0.0  0.0  chr22             35948222 35948277  (3184803) + hAT-N35_DR        DNA/hAT-Ac             1308   1363    (70) 2097766  
   222   24.8  4.4  5.2  chr22             35948715 35948850  (3184230) C EnSpm-N23_DR      DNA/CMC-EnSpm          (28)    610     476 2097767  
  1335    9.8  1.9  1.4  chr22             35949694 35949901  (3183179) C Kolobok-N6_DR     DNA/Kolobok-T2?         (0)    467     259 2097768  
  2822    3.4 31.0  0.0  chr22             35949926 35950361  (3182719) C HATN3_DR          DNA/hAT-Tip100          (0)    571       1 2097769  
  2747    8.3  5.4  0.7  chr22             35950362 35950726  (3182354) + TC1DR3B           DNA/TcMar-Tc1            76    458   (431) 2097770  
  1898   10.2  4.6  0.0  chr22             35950727 35951010  (3182070) C Harbinger-4N1C_DR DNA/PIF-Harbinger       (0)   1206     910 2097771 *
  4500    4.0  1.5  0.4  chr22             35950997 35951545  (3181535) C Harbinger-8N1_DR  DNA/PIF-Harbinger       (0)    555       1 2097772  
  3753    5.1  0.5  4.1  chr22             35951546 35952102  (3180978) C Harbinger-4N1C_DR DNA/PIF-Harbinger     (279)    927     390 2097771  
  3844    7.2  1.0  0.0  chr22             35952104 35952605  (3180475) + TC1DR3            DNA/TcMar-Tc1           630   1136    (89) 2097773  
   658   14.4  0.8  1.6  chr22             35952600 35952726  (3180354) + EnSpm-N4B_DR      DNA/CMC-EnSpm?           95    220     (0) 2097774 *
  1936    6.3 19.0  0.0  chr22             35953832 35954094  (3178986) C DNA-2-2_DR        DNA                     (0)    407      18 2097775  
   251    9.8  0.0  4.9  chr22             35954095 35954137  (3178943) C hAT-N53B_DR       DNA/hAT-Ac           (1775)   2402    2362 2097776  
  1479   12.8  0.6 23.6  chr22             35954160 35954497  (3178583) C hAT-N157_DR       DNA/hAT-Ac            (800)    757     477 2097777  
   475    3.1 11.5  0.0  chr22             35955476 35955571  (3177509) + hAT-N26_DR        DNA/hAT-Ac                4    110  (1349) 2097778  
  4015    5.3  6.7  1.0  chr22             35955573 35956138  (3176942) + hAT-N26_DR        DNA/hAT-Ac              389    986   (473) 2097779  
   841    9.1  0.0  0.7  chr22             35956157 35956300  (3176780) + hAT-N26_DR        DNA/hAT-Ac             1317   1459     (0) 2097780  
   439   12.3  1.2  2.4  chr22             35957423 35957503  (3175577) C MuDR-N2_DR        DNA/MULE-MuDR           (8)    315     236 2097781  
  1738    7.4  4.1  0.0  chr22             35957504 35957764  (3175316) + DNA-TA-5_DR       DNA/TcMar-Tigger          1    296   (662) 2097782  
   359   12.5  0.0  1.8  chr22             35957789 35957845  (3175235) C EnSpm-15_DR       DNA/CMC-EnSpm       (10285)   1169    1114 2097783 *
   645    4.0  0.0  0.0  chr22             35957795 35957869  (3175211) + SINE2-3_DR        SINE/tRNA-V-RTE         123    197   (171) 2097784  
   354   20.2  1.4  1.6  chr22             35957846 35957861  (3175219) + DIRS-1F-LTR_DR    LTR/Ngaro               327    385   (300) 2097785 *
  5372    8.2  8.9  0.0  chr22             35957862 35958628  (3174452) + DNA-1-3_DR        DNA/PIF-Harbinger         3    837     (0) 2097786  
  1143   11.1  0.6  0.0  chr22             35958629 35958791  (3174289) + SINE2-4_DR        SINE/tRNA-V-RTE         208    371     (0) 2097787  
   620   20.6  3.9  5.1  chr22             35958634 35958812  (3174268) + DNA8-10_DR        DNA/hAT-Ac             3703   3879   (139) 2097788 *
  2576   11.2 12.2  0.0  chr22             35958792 35959219  (3173861) + EnSpm-N39B_DR     DNA/CMC-EnSpm?           86    565     (0) 2097789  
   258   22.2  0.0  0.0  chr22             35959220 35959272  (3173808) + DNA-TA-5_DR       DNA/TcMar-Tigger        343    395   (563) 2097790  
   741   12.0  0.9  0.0  chr22             35959273 35959379  (3173701) + hAT-N42_DR        DNA/hAT-Ac                1    108   (605) 2097791  
   286   21.8  2.4  6.8  chr22             35959380 35959502  (3173578) + ERVN1-LTR_DR      LTR                       1    118   (227) 2097792  
   929    0.9  0.0  0.0  chr22             35959505 35959612  (3173468) C TC1DR3B           DNA/TcMar-Tc1         (360)    529     422 2097793  
  1414    6.5  4.3  0.0  chr22             35959613 35959797  (3173283) C TC1DR3            DNA/TcMar-Tc1        (1032)    193       1 2097794  
   830   12.9  0.0  1.5  chr22             35959857 35959990  (3173090) C MuDR-N2_DR        DNA/MULE-MuDR         (182)    141      10 2097781  
   307   24.7  1.3  0.0  chr22             35960491 35960567  (3172513) + ANGEL             DNA/Kolobok               1     78   (231) 2097795  
   231   24.7  2.3  2.3  chr22             35960532 35960564  (3172516) + DNA6-1_DR         DNA/hAT-hAT5            530    601   (548) 2097796 *
   278   10.9  3.1  1.5  chr22             35960667 35960731  (3172349) C Gypsy-210_DR-I    LTR/Gypsy            (4047)    101      36 2097797 *
   847    5.9  0.8  0.4  chr22             35960686 35960939  (3172141) + Zisupton-6_DR     DNA/Zisupton           8422   8676 (13440) 2097798  
   527   13.2  2.3  0.0  chr22             35960836 35960964  (3172116) + DNA9-3_DR         DNA/MULE-MuDR?         9516   9647  (1732) 2097799 *
   664   15.0  1.7  0.0  chr22             35960925 35961037  (3172043) + DNA-AT-1_DR       DNA                     135    249   (143) 2097800  
  6056    8.5  2.6 17.1  chr22             35961038 35962287  (3170793) + hAT-28N1_DR       DNA/hAT-Charlie           4   1075   (237) 2097801  
   374   11.1  0.0  0.0  chr22             35962270 35962323  (3170757) + hAT-28_DR         DNA/hAT-Charlie        2145   2198     (6) 2097802 *
   871   19.8  1.2  0.0  chr22             35962313 35962479  (3170601) + DNA-AT-1_DR       DNA                     224    392     (0) 2097803  
   910   17.4  3.2  5.2  chr22             35962488 35962719  (3170361) + Kolobok-N14_DR    DNA/Kolobok-T2?         189    402    (17) 2097804  
   218   22.8  1.4  7.5  chr22             35962822 35962892  (3170188) C MOSAT_DR          Satellite             (774)   1313    1247 2097805 *
  9791    1.8  1.8  0.0  chr22             35962843 35963985  (3169095) C Helitron-N4_DR    RC/Helitron             (0)   1163       1 2097806  
   223   11.6 11.6  0.0  chr22             35963956 35963998  (3169082) + Helitron-N2_DR    RC/Helitron            2405   2452    (11) 2097807 *
  1228    6.2  0.6  0.6  chr22             35964418 35964579  (3168501) C HATN8_DR          DNA/Zisupton           (93)    162       1 2097808  
   204    7.1  0.0  0.0  chr22             35964556 35964583  (3168497) C ENSPM-2N_DR       DNA/CMC-EnSpm         (822)    716     689 2097809 *
   266   28.4  0.0 10.4  chr22             35964707 35964812  (3168268) + CryptonV-N5_DR    DNA/Crypton-V          2995   3090 (21447) 2097810 *
   715   14.4  0.2  0.2  chr22             35964716 35964826  (3168254) + hAT-N141_DR       DNA/hAT-Charlie           1    102    (92) 2097811  
  1589    6.1  0.0  0.0  chr22             35964829 35965024  (3168056) C TDR19C            DNA/hAT-Charlie       (200)    196       1 2097812  
   318   22.1  1.0 10.2  chr22             35965025 35965096  (3167984) C TDR19             DNA/hAT-Charlie       (119)    286     223 2097813 *
   602    8.3  7.1  0.0  chr22             35965024 35965107  (3167973) + hAT-N154_DR       DNA/hAT-Tip100          245    334  (1061) 2097814  
   536   15.8  6.3  0.0  chr22             35965108 35965118  (3167962) C Helitron-2_DR     RC/Helitron         (17941)   9471    9371 2097815  
  4133    5.2  2.8  1.1  chr22             35965179 35965708  (3167372) C DNA21TA1_DR       DNA/TcMar-Tc1           (0)    539       1 2097816  
  1379   21.0  4.5 12.7  chr22             35966019 35966198  (3166882) C EnSpm-N36_DR      DNA/CMC-EnSpm        (2219)   1006     531 2097817  
  2201   10.4  3.5  0.0  chr22             35966199 35966515  (3166565) + Harbinger-N10_DR  DNA/PIF-Harbinger         1    328     (0) 2097818  
  1621    9.2  5.0  0.4  chr22             35966516 35966755  (3166325) C Harbinger-N10_DR  DNA/PIF-Harbinger      (77)    251       1 2097819  
  1271   19.5  8.6  2.3  chr22             35966756 35966791  (3166289) + EnSpm-N36_DR      DNA/CMC-EnSpm           842   1171  (2054) 2097820  
   392   24.0  1.0  1.0  chr22             35966792 35966888  (3166192) C EnSpm-N40_DR      DNA/CMC-EnSpm        (2104)   3290    3194 2097821  
  1271   19.5  8.6  2.3  chr22             35966889 35966904  (3166176) + EnSpm-N36_DR      DNA/CMC-EnSpm          1172   1209  (2016) 2097820  
  1576    6.8 38.4  0.0  chr22             35967650 35967943  (3165137) + DNA-2-2_DR        DNA                       1    407     (0) 2097822  
  3384    8.4 12.3  3.4  chr22             35969488 35969983  (3163097) + hAT-N128_DR       DNA/hAT-Charlie           1    840   (733) 2097823  
   694   16.4 21.5  4.2  chr22             35969984 35970206  (3162874) + hAT-N57_DR        DNA/hAT-Ac              254    513   (773) 2097824  
   579   11.2  9.2  0.8  chr22             35970219 35970394  (3162686) + hAT-N128_DR       DNA/hAT-Charlie         398    746    (67) 2097825  
  3614    9.1  6.8  0.7  chr22             35970409 35970963  (3162117) + SINE3-1           SINE/5S-Deu-L2            1    589     (1) 2097826  
  1100   19.8 10.1  2.3  chr22             35970999 35971324  (3161756) + Kolobok-N1_DR     DNA/Kolobok-T2?           1    351   (448) 2097827 *
  1112   18.6 13.1  0.3  chr22             35971070 35971344  (3161736) C Kolobok-N1_DR     DNA/Kolobok-T2?        (73)    726     417 2097828  
   328   12.5  0.0  3.6  chr22             35971357 35971414  (3161666) C Kolobok-N1_DR     DNA/Kolobok-T2?       (743)     56       1 2097828  
   360   15.8  8.2  3.4  chr22             35973663 35973747  (3159333) C DNA-N44_DR        DNA/Kolobok-T2          (8)    524     436 2097829  
  8210    4.6 14.2  0.7  chr22             35973764 35974974  (3158106) C hAT-N165_DR       DNA/hAT-Ac              (0)   1374       1 2097830  
   508   20.4 24.3  2.4  chr22             35974975 35975180  (3157900) C DNA-N44_DR        DNA/Kolobok-T2        (118)    414     165 2097829  
  2543   13.9 17.4  0.7  chr22             35975187 35975685  (3157395) C DNA-3-6_DR        DNA/Zator?              (0)    585       4 2097831  
   875   10.3 15.8  0.0  chr22             35975951 35976096  (3156984) + Kolobok-N1_DR     DNA/Kolobok-T2?          20    188   (611) 2097832  
   953   18.1  9.1  0.0  chr22             35976119 35976339  (3156741) + Kolobok-N1_DR     DNA/Kolobok-T2?         361    601   (198) 2097833  
   709   14.2  0.0  0.8  chr22             35976487 35976607  (3156473) + Kolobok-N1_DR     DNA/Kolobok-T2?          70    189   (610) 2097834  
   713   14.8  9.7  0.0  chr22             35976705 35976859  (3156221) + Kolobok-N1_DR     DNA/Kolobok-T2?         591    760    (39) 2097835  
  1787   13.1 13.9  0.8  chr22             35977451 35977795  (3155285) C HATN12B_DR        DNA/hAT-Ac              (0)    695     306 2097836  
  2185   12.9  2.9  0.0  chr22             35977803 35978152  (3154928) + LOOPERN4B_DR      DNA/Kolobok-T2            1    360   (143) 2097837  
   782   12.9  1.5  1.5  chr22             35978035 35978168  (3154912) C Kolobok-1N2_DR    DNA/Kolobok-T2        (429)    261     128 2097838 *
   242   16.2  0.0  2.2  chr22             35978237 35978419  (3154661) + A-rich            Low_complexity            2    180     (0) 2097839  
   207   13.7  0.0  3.1  chr22             35978764 35978929  (3154151) + A-rich            Low_complexity            1    161     (0) 2097840  
   208   20.3  2.9  0.0  chr22             35979003 35979071  (3154009) C Helitron-5_DR     RC/Helitron          (5064)   3018    2948 2097841  
   208   17.5  6.3  4.4  chr22             35979427 35979695  (3153385) C DNA-N26B_DR       DNA                   (550)    604     331 2097842  
   216   11.8  0.0  0.0  chr22             35981028 35981103  (3151977) + L1-119_DR         LINE/L1                1153   1228  (4049) 2097843  
   702   13.1  8.2  0.0  chr22             35982039 35982160  (3150920) + DNA-2-29_DR       DNA                       1    132     (0) 2097844  
   291   26.1  5.2  7.7  chr22             35982161 35982222  (3150858) C Zisupton-1_DR     DNA/Zisupton         (4839)   4790    4733 2097845 *
   546   21.8  7.4  0.6  chr22             35982161 35982182  (3150898) + Zisupton-6_DR     DNA/Zisupton           9484   9637 (12479) 2097846  
   266    5.7  0.0  0.0  chr22             35983522 35983556  (3149524) C EnSpm-N21_DR      DNA/CMC-EnSpm         (290)    189     155 2097847  
   365   10.7  3.1 12.5  chr22             35983569 35983664  (3149416) C EnSpm-N21_DR      DNA/CMC-EnSpm         (391)     88       1 2097847  
   483   26.8  5.6  0.0  chr22             35983987 35984128  (3148952) C HarbingerN6B_DR   DNA/PIF-Harbinger      (26)    696     547 2097848  
  1003   11.5  5.4  1.1  chr22             35984175 35984341  (3148739) + SINE2-4_DR        SINE/tRNA-V-RTE         192    365     (6) 2097849  
   796   15.2 12.3  0.5  chr22             35984222 35984400  (3148680) + EnSpm-N37_DR      DNA/CMC-EnSpm           344    543  (6104) 2097850 *
   254    6.5 13.0  0.0  chr22             35984340 35984416  (3148664) + L1-11_DR          LINE/L1                5357   5443  (1881) 2097851 *
   219    9.1  3.6  0.0  chr22             35985337 35985391  (3147689) + EnSpm-N38_DR      DNA/CMC-EnSpm           946   1002  (1440) 2097852  
   538    7.4  1.2  3.7  chr22             35985395 35985478  (3147602) C TE-X-1_DR         DNA                  (1350)    128      47 2097853  
   202   11.3 40.8  0.7  chr22             35985474 35985486  (3147594) + Helitron-4_DR     RC/Helitron           13492  13626 (18240) 2097854 *
   292   12.1 33.7  0.0  chr22             35985487 35985569  (3147511) C Zisupton-6_DR     DNA/Zisupton        (12893)   9223    9113 2097855 *
  2084   10.0 10.3  1.7  chr22             35985508 35985894  (3147186) + Mariner-N38_DR    DNA/TcMar-Tc1            36    455    (92) 2097856  
   280   24.8 10.5  1.8  chr22             35986204 35986216  (3146864) + Helitron-1_DR     RC/Helitron           10917  11078 (15219) 2097857  
   362   21.8 12.5  2.0  chr22             35986217 35986352  (3146728) + DNA4-1B_DR        DNA/Sola-2              257    406   (208) 2097858  
  8280    6.8 13.6  0.3  chr22             35986357 35987645  (3145435) C hAT-N26_DR        DNA/hAT-Ac              (0)   1459       1 2097859  
   469   19.7 12.8  0.6  chr22             35987657 35987804  (3145276) + DNA4-1B_DR        DNA/Sola-2              428    593    (21) 2097860  
   356   22.3  1.8  0.9  chr22             35988140 35988252  (3144828) C IS3EU-1_DR        DNA/IS3EU            (6664)   2040    1927 2097861  
   284   18.4  0.0  2.3  chr22             35988209 35988297  (3144783) + EnSpm-N13_DR      DNA/CMC-EnSpm          5978   6064 (16085) 2097862 *
  2532    7.2  0.0  1.7  chr22             35988608 35988974  (3144106) + Mariner-N38_DR    DNA/TcMar-Tc1           187    547     (0) 2097863  
  2312   11.1  5.1  2.4  chr22             35988975 35989059  (3144021) C Merlin-1_DR       DNA/Merlin           (8539)   1988    1525 2097864  
   311   12.5  6.1  2.9  chr22             35989134 35989199  (3143881) + TDR7              DNA                     400    467    (74) 2097865 *
   335   21.2  6.2  9.5  chr22             35989158 35989243  (3143837) C CryptonV-N4_DR    DNA/Crypton-V       (12146)   1347    1124 2097866  
   471   15.5  4.2  6.2  chr22             35989244 35989408  (3143672) C TDR16             DNA/Merlin            (145)    168       7 2097867  
   257   11.5  0.0  4.6  chr22             35989391 35989481  (3143599) + (TTA)n            Simple_repeat             1     87     (0) 2097868 *
   301    4.6  0.0  1.5  chr22             35989425 35989490  (3143590) C hAT-N178B_DR      DNA/hAT-Ac           (1688)    195     131 2097869  
   320   11.9  1.6  0.0  chr22             35989491 35989616  (3143464) + (TAA)n            Simple_repeat             3    130     (0) 2097870  
   226   16.6  0.0 17.8  chr22             35989531 35989669  (3143411) + DNA-6-N2_DR       DNA                    4189   4306   (750) 2097871 *
   270   17.7  0.1 10.3  chr22             35989556 35989679  (3143401) C DNA-6-N2_DR       DNA                   (747)   4309    4198 2097871  
  1207   17.2  3.5  0.8  chr22             35989890 35990146  (3142934) C ANGEL             DNA/Kolobok             (0)    309      46 2097872  
   290   25.8  4.1  4.1  chr22             35990125 35990221  (3142859) + ENSPM-6_DR        DNA/CMC-EnSpm         22371  22467 (10149) 2097873 *
   242   24.3  0.0 13.6  chr22             35990135 35990148  (3142932) + CryptonV-N5_DR    DNA/Crypton-V          3001   3002 (21535) 2097874 *
  1192   16.6  0.5  0.0  chr22             35990149 35990341  (3142739) + TDR19C            DNA/hAT-Charlie           1    194   (202) 2097875  
   504   23.1  0.5 15.0  chr22             35990170 35990383  (3142697) C ENSPM-6_DR        DNA/CMC-EnSpm       (24768)   7848    7662 2097876 *
   227   25.7  7.1  0.0  chr22             35990340 35990409  (3142671) C DNA6-1_DR         DNA/hAT-hAT5          (571)    578     504 2097877 *
   224   20.4  0.0  4.1  chr22             35990494 35990544  (3142536) + hAT-N48C_DR       DNA/hAT-Ac             1679   1727   (572) 2097878  
   207   16.7  0.0  4.2  chr22             35990722 35990796  (3142284) C DNA-8-4_DR        DNA/hAT-Ac           (1538)   1030     959 2097879 *
   213   12.8  0.0  0.0  chr22             35990759 35990805  (3142275) + hAT-N34_DR        DNA/hAT-Ac              628    674   (275) 2097880  
   214    0.0  0.0  0.0  chr22             35990879 35990929  (3142151) C Polinton-1N1_DR   DNA/Maverick          (678)  14791   14741 2097881  
   601   17.4 16.6  4.6  chr22             35991019 35991313  (3141767) + TDR7              DNA                      54    382   (159) 2097882  
   636   15.2 13.7  1.8  chr22             35991328 35991582  (3141498) C L1-119_DR         LINE/L1                 (3)   5274    4990 2097883  
   987   10.4  4.2  6.5  chr22             35991597 35991832  (3141248) + RTEX-2_DR         LINE/RTE-X             2999   3229    (31) 2097884  
   270    9.8  6.6  0.0  chr22             35991949 35992009  (3141071) C HATN15_DR         DNA/hAT-Ac            (485)    595     531 2097885 *
   294    1.7  0.0  0.0  chr22             35991978 35992037  (3141043) + hAT-30N1_DR       DNA/hAT-Ac             1375   1434   (599) 2097886  
   214    6.5  0.0  0.0  chr22             35992012 35992042  (3141038) C ERV1-N1B_DR-LTR   LTR/ERV1              (727)    246     216 2097887 *
   599   17.8  4.7  0.0  chr22             35992885 35993013  (3140067) + EnSpm-N27B_DR     DNA/CMC-EnSpm             9    143    (30) 2097888  
   672   15.6  2.4 10.5  chr22             35993531 35993695  (3139385) C CryptonV-N6_DR    DNA/Crypton-V           (0)    562     410 2097889  
   265   11.4  0.0  0.0  chr22             35993708 35993750  (3139330) + hAT-N86_DR        DNA/hAT-Ac               30     72   (472) 2097890  
  2013   12.9  0.3  0.6  chr22             35993751 35994069  (3139011) C DNA13TA1a_DR      DNA/TcMar-Tc1           (0)    318       1 2097891  
   898   16.0  7.3  6.4  chr22             35994071 35994303  (3138777) + hAT-N86_DR        DNA/hAT-Ac               75    309   (235) 2097892  
   340   10.1 15.9  0.0  chr22             35994313 35994381  (3138699) C TDR22             DNA                    (16)   1239    1160 2097893 *
  1113   12.1  1.2  0.0  chr22             35994329 35994493  (3138587) + TDR22             DNA                      23    189  (1066) 2097894  
   347    8.7 11.6  0.0  chr22             35994500 35994568  (3138512) C DNA-3-2_DR        DNA/PIF-Harbinger     (851)    122      46 2097895 *
  2866    5.6  2.8  0.0  chr22             35994567 35994924  (3138156) C SINE2-3_DR        SINE/tRNA-V-RTE         (0)    368       1 2097896  
   364   14.0  0.0  0.0  chr22             35994926 35994982  (3138098) C DNA-3-2_DR        DNA/PIF-Harbinger     (916)     57       1 2097897  
   238   16.1 12.9  0.0  chr22             35994983 35995043  (3138037) C CryptonV-N6_DR    DNA/Crypton-V         (221)    341     273 2097889 *
   288   23.4  2.4  1.2  chr22             35995007 35995088  (3137992) C Rex1-20_DRe       LINE/Rex-Babar       (2778)    509     427 2097898  
  1699   15.5  2.9  9.5  chr22             35995569 35995626  (3137454) C EnSpm-15_DR       DNA/CMC-EnSpm       (10117)   1337     949 2097899  
  2452    9.6  4.2  0.3  chr22             35995627 35995982  (3137098) + SINE2-4_DR        SINE/tRNA-V-RTE           1    370     (1) 2097900  
   387   10.7  1.3  5.3  chr22             35995913 35995991  (3137089) C TDR9              DNA                     (0)    208     133 2097901 *
   246   22.4  9.0  0.0  chr22             35996840 35996906  (3136174) C hAT-N34B_DR       DNA/hAT-Ac              (0)    842     770 2097902  
   827    7.6  2.5  0.0  chr22             35996964 35997081  (3135999) + ERV1-N5-LTR_DR    LTR/ERV1                573    693     (2) 2097903  
   711   21.5 10.3  2.4  chr22             35997085 35997279  (3135801) C Mariner-N8_DR     DNA/TcMar               (1)    228      19 2097904  
   339   15.3 13.9  0.0  chr22             35997282 35997353  (3135727) + TDR15             DNA/hAT-Ac               29    110   (439) 2097905 *
  1276   10.5  0.0  1.1  chr22             35997353 35997535  (3135545) C SINE3-1           SINE/5S-Deu-L2          (6)    584     404 2097906  
   234    0.0  0.0  0.0  chr22             35997544 35997570  (3135510) C Mariner-N5C_DR    DNA/TcMar            (2925)   4996    4970 2097907  
  2465    9.3  0.0  9.5  chr22             35997576 35997968  (3135112) + Harbinger-2_DR    DNA/PIF-Harbinger        22    380  (3947) 2097908  
  2279   11.2  0.0  0.6  chr22             35997960 35998290  (3134790) + Harbinger-2_DR    DNA/PIF-Harbinger      3997   4325     (2) 2097909 *
   922   14.1 15.2  0.0  chr22             35998296 35998479  (3134601) C HE1_DR1           SINE/tRNA-V-RTE       (179)    223      12 2097910  
   279   16.3  0.0  0.0  chr22             36001560 36001608  (3131472) C Merlin-1_DR       DNA/Merlin           (1098)   9429    9381 2097911  
  1438   21.6  6.2 14.9  chr22             36001610 36002014  (3131066) + DNA8-8B_DR        DNA/hAT-Charlie         347    943   (280) 2097912  
  1502   10.0 13.7  0.0  chr22             36002015 36002255  (3130825) + DNA-8-30_DR       DNA/hAT-Ac              749   1022     (0) 2097913  
   427   20.2  0.0  0.0  chr22             36002256 36002340  (3130740) C DNA-AT-1_DR       DNA                    (50)    342     258 2097914 *
  1418    5.7  2.0 14.7  chr22             36002340 36002584  (3130496) + hAT-N20_DR        DNA/hAT-Ac             1556   1773     (0) 2097915  
   693   16.4  4.2  1.4  chr22             36002464 36002605  (3130475) + DNA-TA-4_DR       DNA/TcMar              9351   9496   (299) 2097916 *
  2150   13.1  4.6  0.0  chr22             36002575 36002903  (3130177) + HarbingerN6_DR    DNA/PIF-Harbinger        50    393     (0) 2097917  
  2448   13.3  4.2  0.2  chr22             36002985 36003362  (3129718) + HarbingerN6_DR    DNA/PIF-Harbinger         1    393     (0) 2097918  
   485   18.2 10.2 11.2  chr22             36003363 36003578  (3129502) + HATN12B_DR        DNA/hAT-Ac              310    618    (77) 2097919  
  1552   21.2  9.3  3.7  chr22             36004116 36004185  (3128895) C EnSpm-N17_DR      DNA/TcMar            (1751)   3442    3077 2097920  
  1961   11.9 15.3  0.0  chr22             36004186 36004512  (3128568) C HE1_DR1           SINE/tRNA-V-RTE        (24)    378       2 2097921  
   260   26.3  0.0  7.1  chr22             36004513 36004538  (3128542) + DNA8-10_DR        DNA/hAT-Ac             2813   2832  (1186) 2097922  
   227   10.0  0.0  0.0  chr22             36009795 36009824  (3123256) C Harbinger-N31B_DR DNA/PIF-Harbinger       (0)    681     652 2097923  
  2758    5.9  4.9  4.9  chr22             36009830 36010236  (3122844) C DNA-2-2_DR        DNA                     (0)    407       1 2097924  
   217   14.3  0.0  0.0  chr22             36010237 36010278  (3122802) C Harbinger-N31B_DR DNA/PIF-Harbinger     (117)    564     523 2097923  
  1873    5.2  0.0  0.0  chr22             36011550 36011778  (3121302) C Mariner-N8_DR     DNA/TcMar               (0)    229       1 2097925  
   302   14.2 24.6  1.4  chr22             36013152 36013274  (3119806) + hAT-N126B_DR      DNA/hAT-Ac                8    166   (448) 2097926  
   207   24.0  1.9  2.9  chr22             36014316 36014418  (3118662) C Helitron-2_DR     RC/Helitron          (3707)  23705   23604 2097927  
   338   19.0  8.5  1.6  chr22             36017198 36017293  (3115787) C EnSpm-N36_DR      DNA/CMC-EnSpm        (2026)   1199    1112 2097928  
   407   16.1 13.8  0.9  chr22             36017386 36017479  (3115601) C Crypton-N1_DR     DNA/Crypton-A           (3)    481     376 2097929  
   756   13.1 11.7  5.8  chr22             36017553 36017714  (3115366) C Crypton-N1_DR     DNA/Crypton-A         (313)    171       1 2097929  
   278   17.4  4.3  0.0  chr22             36018216 36018284  (3114796) + TDR16             DNA/Merlin               25     96   (217) 2097930 *
   566   17.8 25.3  1.0  chr22             36018226 36018458  (3114622) C TDR16             DNA/Merlin             (24)    289       1 2097931  
  8679    5.7 13.2  8.9  chr22             36018981 36020747  (3112333) + DNA-2-19_DR       DNA                       1   1837     (0) 2097932  
   340   17.4  4.3  0.0  chr22             36021818 36021886  (3111194) C DNAX-16_DR        DNA                     (0)    423     352 2097933 *
   612   21.4  0.0  7.1  chr22             36021849 36022014  (3111066) C hAT-N29_DR        DNA/hAT-Tip100        (196)   1384    1230 2097934 *
   714   18.8  1.8  4.3  chr22             36021868 36021881  (3111199) C DNA2-7_DR         DNA                  (4873)   4777    4689 2097935  
   982    9.9  0.0  1.4  chr22             36021882 36022025  (3111055) + hAT-N167B_DR      DNA/hAT-Charlie        1237   1378   (195) 2097936  
   904   16.4  5.7  5.3  chr22             36022057 36022301  (3110779) C Merlin-N3_DR      DNA/Merlin              (0)    255      10 2097937 *
   940   20.8  3.2  8.2  chr22             36022293 36022575  (3110505) C MuDR-2_DR         DNA/MULE-MuDR        (3646)  20287   20018 2097938 *
  2188   10.6  6.4  2.8  chr22             36022327 36022703  (3110377) + hAT-N137_DR       DNA/hAT-Ac             2335   2724   (847) 2097939  
   609   16.7  1.3  4.0  chr22             36022567 36022722  (3110358) C MuDR-2_DR         DNA/MULE-MuDR        (4962)  18971   18820 2097940 *
  1076   11.7  4.2  4.7  chr22             36022715 36022924  (3110156) C DNAX-16_DR        DNA                   (107)    316     108 2097933  
  1331   14.2  6.2  1.2  chr22             36022925 36023167  (3109913) C HATN8_DR          DNA/Zisupton            (0)    255       1 2097941  
   442   12.7  1.1  4.5  chr22             36023177 36023267  (3109813) C DNAX-16_DR        DNA                   (318)    105      18 2097933  
  2589   12.2  2.4  2.9  chr22             36023287 36023743  (3109337) + HATN10_DR         DNA/hAT-Ac                1    455     (0) 2097942  
   259   16.0  0.8  2.4  chr22             36024897 36025024  (3108056) + hAT-N127_DR       DNA/hAT-Charlie        2046   2171  (8145) 2097943 *
   856    9.4  3.7  0.6  chr22             36024911 36024947  (3108133) + Harbinger-N17_DR  DNA/PIF-Harbinger       286    616  (1029) 2097944  
   988    7.2  0.0  1.8  chr22             36024948 36025231  (3107849) + Zisupton-6_DR     DNA/Zisupton           8575   8853 (13263) 2097945  
   401    3.5  0.0  0.9  chr22             36025136 36025249  (3107831) C EnSpm-N42_DR      DNA/CMC-EnSpm         (439)    813     701 2097946 *
   213   11.3  5.8  9.8  chr22             36025161 36025297  (3107783) + CryptonV-2_DR     DNA/Crypton-V          5869   6000 (15811) 2097947 *
   369    9.4  0.7  2.2  chr22             36025250 36025276  (3107804) C ZFERV-2-I_DR      LTR/ERV1             (9754)    810     672 2097948  
  4670    9.8  4.5  3.2  chr22             36029284 36030104  (3102976) C Tx1-52_DR         LINE/L1-Tx1             (4)   5067    4237 2097949  
  1638   15.7  2.7  4.2  chr22             36030736 36031100  (3101980) + DNA6-1_DR         DNA/hAT-hAT5            153    512   (637) 2097950  
   219   13.1  3.2 19.5  chr22             36031021 36031115  (3101965) + DNA-X-17_DR       DNA                    1384   1465   (909) 2097951 *
   229    6.5  7.8 10.0  chr22             36031087 36031137  (3101943) + BEL35-I_DR        LTR/Pao                2074   2123  (5194) 2097952  
   358   22.3  2.6 11.4  chr22             36031751 36031790  (3101290) + Helitron-N3_DR    RC/Helitron            1502   1529  (1487) 2097953  
  3497    7.3  4.6  0.2  chr22             36031791 36032314  (3100766) C Mariner-N38_DR    DNA/TcMar-Tc1           (0)    547       1 2097954  
   216   15.1  1.8  3.7  chr22             36032275 36032329  (3100751) + MuDR-2_DR         DNA/MULE-MuDR         16295  16348  (7585) 2097955 *
  1768    5.3  0.4  0.8  chr22             36033224 36033470  (3099610) + Mariner-N38_DR    DNA/TcMar-Tc1             1    246   (301) 2097956 *
  7158    6.9  2.1  0.3  chr22             36033463 36034420  (3098660) + piggyBac-N1_DR    DNA/PiggyBac              1    975    (30) 2097957  
  1945    9.7  3.0  6.3  chr22             36034392 36034421  (3098659) + Helitron-N3_DR    RC/Helitron            1736   1948  (1068) 2097958 *
  2266    5.4  3.2  0.6  chr22             36034422 36034736  (3098344) + Mariner-N38_DR    DNA/TcMar-Tc1           225    547     (0) 2097959  
  1945    9.7  3.0  6.3  chr22             36034737 36034753  (3098327) + Helitron-N3_DR    RC/Helitron            1949   2086   (930) 2097958  
   219    9.1  0.0  6.8  chr22             36035012 36035058  (3098022) + hAT-N47C_DR       DNA/hAT-Tip100         1200   1243  (1216) 2097960  
   207   11.6  0.0  2.3  chr22             36035024 36035067  (3098013) C Zisupton-7_DR     DNA/Zisupton        (12427)   4655    4613 2097961 *
   618   15.4  0.5 11.6  chr22             36035317 36035362  (3097718) + (TAA)n            Simple_repeat             1    240     (0) 2097962  
   340   18.6  0.5  3.9  chr22             36035350 36035534  (3097546) + DNA-1-7_DR        DNA/PIF-Harbinger       677    855   (583) 2097963 *
   281   21.3  0.9  4.1  chr22             36035363 36035473  (3097607) C DNA-1-7_DR        DNA/PIF-Harbinger     (546)    892     711 2097964 *
   379    8.7  0.0  2.2  chr22             36035474 36035567  (3097513) C DNA-6-N2_DR       DNA                   (760)   4296    4205 2097965  
   281   21.3  0.9  4.1  chr22             36035568 36035587  (3097493) C DNA-1-7_DR        DNA/PIF-Harbinger     (546)    710     675 2097964  
   286   11.5  0.0  0.0  chr22             36036696 36036747  (3096333) C Kolobok-2_DR      DNA/Kolobok-T2       (3372)   3328    3277 2097966 *
  1960   12.1  2.3  4.7  chr22             36036707 36037054  (3096026) + Merlin-1_DR       DNA/Merlin             4308   4647  (5880) 2097967 *
  2679   16.4 17.9  1.7  chr22             36036747 36037409  (3095671) C Helitron-2_DR     RC/Helitron          (3596)  23816   23048 2097968  
   228   17.3  0.0  3.9  chr22             36036756 36036784  (3096296) + L1-53_DR          LINE/L1                1647   1760  (4686) 2097969 *
  2471    6.8  1.1  7.0  chr22             36037079 36037455  (3095625) C SINE2-3_DR        SINE/tRNA-V-RTE         (0)    368      13 2097970  
   394   24.3  2.5 11.2  chr22             36037288 36037491  (3095589) C DNAX-23_DR        DNA                  (2363)   9438    9251 2097971 *
   222   20.4 11.8 10.8  chr22             36037396 36037505  (3095575) + DNA7-N2_DR        DNA/hAT-hAT6           1637   1747   (267) 2097972 *
   338   13.5  0.0  0.0  chr22             36038201 36038252  (3094828) C TDR13             DNA                   (138)    634     583 2097973  
  1242   14.5 16.0  0.3  chr22             36038321 36038572  (3094508) C TDR13             DNA                     (0)    772     481 2097974  
   670    9.0  6.9  0.9  chr22             36038573 36038673  (3094407) + DNA-1-3B_DR       DNA/PIF-Harbinger         1    107   (656) 2097975 *
  1730   12.9  6.8  1.7  chr22             36038673 36039010  (3094070) C hAT-N26_DR        DNA/hAT-Ac           (1103)    356       2 2097976  
   200   14.7  0.0  0.0  chr22             36039016 36039049  (3094031) + DNA-1-3_DR        DNA/PIF-Harbinger       482    515   (322) 2097977  
   771    8.6  3.8  0.0  chr22             36039121 36039225  (3093855) + TDR17B            DNA/Sola-1              431    539  (1007) 2097978  
   614   18.6  4.6  5.3  chr22             36039226 36039267  (3093813) C Penelope-5_DR     LINE/Penelope         (530)   2330    2195 2097979  
   621   13.4 16.0  0.0  chr22             36040204 36040322  (3092758) + DNA-TTAA-1_DR     DNA                     139    276  (1075) 2097980 *
   713   14.8  0.6  1.3  chr22             36040309 36041107  (3091973) + TDR13             DNA                     393    535   (237) 2097981  
   685    6.4  7.3  0.0  chr22             36041107 36041216  (3091864) + TDR13             DNA                     420    512   (260) 2097982 *
  2076   12.3  3.1  2.0  chr22             36041211 36041559  (3091521) + TDR13             DNA                     420    772     (0) 2097983  
   310   24.2  2.2  1.1  chr22             36041717 36041808  (3091272) + DNA6-6_DR         DNA                    9913  10005  (1276) 2097984 *
   487   20.5  0.7  4.8  chr22             36041739 36042117  (3090963) + (TG)n             Simple_repeat             1    363     (0) 2097985  
   298   21.1 13.9  3.4  chr22             36041743 36041862  (3091218) C EnSpm-21_DR       DNA/CMC-EnSpm        (2169)   6981    6145 2097986 *
   366   24.6  0.0 10.8  chr22             36041784 36041988  (3091092) C ERV1-N3-I_DR      LTR/ERV1              (824)   3767    3583 2097987  
   226   19.9  3.3 13.5  chr22             36041809 36041832  (3091248) C EnSpm-N46_DR      DNA/CMC-EnSpm?       (1448)   2274    2182 2097988 *
   475   19.0  0.6  7.6  chr22             36041863 36041905  (3091175) + Zisupton-7_DR     DNA/Zisupton          11375  11438  (5644) 2097989  
   305   16.6  3.4 13.2  chr22             36041906 36042113  (3090967) C DNA-N43_DR        DNA/TcMar-Fot1        (330)    724     535 2097990 *
   315   19.2  3.9  9.2  chr22             36041931 36042136  (3090944) C DNA-N43_DR        DNA/TcMar-Fot1        (327)    727     532 2097990  
   475   19.0  0.6  7.6  chr22             36042137 36042203  (3090877) + Zisupton-7_DR     DNA/Zisupton          11439  11541  (5541) 2097989  
   306    8.9  0.0  1.8  chr22             36042219 36042275  (3090805) C hAT-N50B_DR       DNA/hAT-Ac            (559)    189     134 2097991 *
   836   16.0  5.6  4.5  chr22             36042232 36042427  (3090653) + EnSpm-15_DR       DNA/CMC-EnSpm          8951   9148  (2306) 2097992 *
   854   17.5  0.0  2.5  chr22             36042265 36042288  (3090792) C EnSpm-N10_DR      DNA/CMC-EnSpm        (5547)   3761    3602 2097993  
   935   10.2  0.7  1.4  chr22             36042289 36042428  (3090652) C DNA8-17_DR        DNA/hAT-Tip100        (154)   1659    1521 2097994  
   873   15.2  1.8  1.8  chr22             36042294 36042460  (3090620) C SINE2-4_DR        SINE/tRNA-V-RTE        (16)    355     189 2097995 *
  1857   10.1  2.6  0.0  chr22             36042426 36042693  (3090387) C CryptonV-2_DR     DNA/Crypton-V       (10449)  11362   11088 2097996  
   414   11.3  0.0  0.0  chr22             36042686 36042744  (3090336) + EnSpm-N21_DR      DNA/CMC-EnSpm           306    364   (115) 2097997 *
  5640    7.1  3.3  0.4  chr22             36042745 36043508  (3089572) + DNA2-2_DR         DNA                       1    786     (0) 2097998  
   398    6.6 29.4  0.8  chr22             36043510 36043601  (3089479) + EnSpm-N21_DR      DNA/CMC-EnSpm           362    479     (0) 2097999  
  1597   12.3  0.0  1.5  chr22             36044293 36044556  (3088524) C LOOPERN6B_DR      DNA/Kolobok-T2?         (1)    795     536 2098000  
   394   12.1  0.0  0.0  chr22             36044556 36044607  (3088473) C LOOPERN6B_DR      DNA/Kolobok-T2?       (330)    466     425 2098000 *
  2734    7.0 24.7  0.5  chr22             36044608 36045081  (3087999) + TDR2              DNA/TcMar-Tc1             1    588   (349) 2098001  
  7493    7.7  5.9  1.8  chr22             36045179 36046281  (3086799) C TC1DR3            DNA/TcMar-Tc1          (23)   1202      56 2098002  
   220   13.8  0.0  5.2  chr22             36046914 36046974  (3086106) + Helitron-N3_DR    RC/Helitron            2729   2786   (230) 2098003  
   393   22.4  4.2  1.6  chr22             36047496 36047613  (3085467) + DNAX-19_DR        DNA                     216    336   (103) 2098004  
   353   13.8  0.0  0.0  chr22             36047606 36047663  (3085417) + DNAX-19_DR        DNA                     239    296   (143) 2098005 *
   912    7.4  1.6  0.0  chr22             36047678 36047799  (3085281) + hAT-N167B_DR      DNA/hAT-Charlie           1    124  (1449) 2098006  
  6825    3.9  3.5  0.0  chr22             36047801 36048630  (3084450) C HarbingerN4_DR    DNA/PIF-Harbinger       (1)    859       1 2098007  
  2881    7.6  6.3  0.2  chr22             36048631 36049026  (3084054) + hAT-N167B_DR      DNA/hAT-Charlie         122    541  (1032) 2098008  
   296    5.6  0.0  0.0  chr22             36049025 36049060  (3084020) C Tc1-1_DR          DNA/TcMar-Tc1         (182)   1443    1408 2098009 *
   487    6.2  0.0  1.6  chr22             36049057 36049121  (3083959) + Tc1-1_DR          DNA/TcMar-Tc1          1170   1233   (392) 2098010  
   267   11.1  0.0  0.0  chr22             36049160 36049204  (3083876) C Tc1-1_DR          DNA/TcMar-Tc1         (173)   1452    1408 2098009 *
   443   12.5  0.0  0.0  chr22             36049201 36049264  (3083816) + Tc1-1_DR          DNA/TcMar-Tc1          1170   1233   (392) 2098011  
   228   15.6  0.0  0.0  chr22             36049303 36049347  (3083733) C Tc1-1_DR          DNA/TcMar-Tc1         (173)   1452    1408 2098009 *
   459   10.9  0.0  0.0  chr22             36049344 36049407  (3083673) + Tc1-1_DR          DNA/TcMar-Tc1          1170   1233   (392) 2098012  
   267   11.1  0.0  0.0  chr22             36049446 36049490  (3083590) C Tc1-1_DR          DNA/TcMar-Tc1         (173)   1452    1408 2098009 *
   459   10.9  0.0  0.0  chr22             36049487 36049550  (3083530) + Tc1-1_DR          DNA/TcMar-Tc1          1170   1233   (392) 2098013  
   290    7.0  0.0  2.3  chr22             36049580 36049623  (3083457) C Tc1-1_DR          DNA/TcMar-Tc1         (173)   1452    1410 2098009 *
   406   15.3  0.0  2.8  chr22             36049610 36049683  (3083397) + Tc1-1_DR          DNA/TcMar-Tc1          1162   1233   (392) 2098014 *
   498   18.2  2.2  3.0  chr22             36049676 36049811  (3083269) + DNAX-19_DR        DNA                     223    357    (82) 2098015 *
   954   22.0  1.5  2.8  chr22             36049692 36050018  (3083062) C DNAX-19_DR        DNA                    (79)    360      38 2098016  
  5538    7.5  3.3  0.2  chr22             36050545 36051307  (3081773) C DNA2-2_DR         DNA                     (0)    786       1 2098017  
  1233    6.5  1.1  2.1  chr22             36051702 36051890  (3081190) C DNA-TA-2_DR       DNA/CMC-EnSpm           (1)    195       9 2098018  
  1106    6.1  0.0  7.2  chr22             36051944 36052121  (3080959) + Tc1-1_DR          DNA/TcMar-Tc1            42    207  (1418) 2098019  
   526   12.7  0.0  0.0  chr22             36052113 36052191  (3080889) + Tc1-1_DR          DNA/TcMar-Tc1          1165   1243   (382) 2098020 *
   255   15.5 10.3  0.0  chr22             36052188 36052245  (3080835) C Tc1-1_DR          DNA/TcMar-Tc1        (1547)     78      15 2098021 *
   219   14.6  2.4  0.0  chr22             36052338 36052419  (3080661) + Mariner-N29_DR    DNA/TcMar-ISRm11        354    437  (1328) 2098022  
   200   10.7  4.7  2.3  chr22             36052350 36052435  (3080645) + EnSpm-N11_DR      DNA/CMC-EnSpm           445    532  (4821) 2098023 *
   229    3.5  0.0  6.9  chr22             36052364 36052425  (3080655) + DNA6-6_DR         DNA                    7352   7409  (3872) 2098024 *
   246    5.3  0.0  0.0  chr22             36052379 36052435  (3080645) + CryptonV-N5_DR    DNA/Crypton-V         16144  16200  (8337) 2098025  
   231    7.9  0.0  1.8  chr22             36052426 36052443  (3080637) C DNA9-6_DR         DNA                   (397)   7486    7424 2098026 *
   228   12.9  0.0  5.1  chr22             36052436 36052460  (3080620) C hAT-N187_DR       DNA/hAT-Charlie       (931)    246     169 2098027 *
   201    9.8  6.0  8.2  chr22             36052461 36052478  (3080602) C hAT-N134B_DR      DNA/hAT?              (148)    778     681 2098028  
   224   16.3  0.0  2.0  chr22             36052836 36052885  (3080195) C EnSpm-N21_DR      DNA/CMC-EnSpm           (0)    479     431 2098029 *
   434    8.8 16.5  0.0  chr22             36052884 36052974  (3080106) + EnSpm-N21_DR      DNA/CMC-EnSpm           111    216   (263) 2098030  
   316   14.9 32.7  0.0  chr22             36052983 36053089  (3079991) + EnSpm-N21_DR      DNA/CMC-EnSpm           303    444    (35) 2098031  
  2734    5.9  1.0  1.5  chr22             36053091 36053484  (3079596) + Merlin-1_DR       DNA/Merlin             1847   2238  (8289) 2098032  
  1973   24.5  2.5  9.1  chr22             36053108 36053418  (3079662) C DNAX-25_DR        DNA/Zisupton         (1409)   2018    1147 2098033 *
  3699    6.8  2.9 10.0  chr22             36053419 36054071  (3079009) C Helitron-N2_DR    RC/Helitron           (899)   1564     954 2098034 *
  4159    7.1  2.6  0.5  chr22             36053488 36054099  (3078981) + Merlin-1_DR       DNA/Merlin             1549   2173  (8354) 2098035  
  1973   24.5  2.5  9.1  chr22             36054072 36054086  (3078994) C DNAX-25_DR        DNA/Zisupton         (1409)   1146    1100 2098033 *
   767    9.4  4.7  0.8  chr22             36054100 36054228  (3078852) C Merlin-1_DR       DNA/Merlin           (8775)   1752    1619 2098036 *
   868   13.4  4.0  0.6  chr22             36054220 36054392  (3078688) + hAT-N64_DR        DNA/hAT-Ac              794    972   (617) 2098037  
   667   14.6  2.0  4.1  chr22             36054229 36054239  (3078841) + hAT-N202_DR       DNA/hAT-Tip100          445    530  (1355) 2098038 *
   434    6.8  0.9  3.1  chr22             36054332 36054443  (3078637) + EnSpm-N13_DR      DNA/CMC-EnSpm          8223   8280 (13869) 2098039  
   317    6.7  1.3  2.6  chr22             36054365 36054375  (3078705) + DNA8-25_DR        DNA                    2279   2354  (1613) 2098040 *
   378    4.5  4.5  0.0  chr22             36054376 36054441  (3078639) + hAT-N107_DR       DNA/hAT-Ac              500    568   (440) 2098041  
   335    1.4  0.0  0.0  chr22             36054391 36054459  (3078621) C Zisupton-3_DR     DNA/Zisupton          (789)   7166    7098 2098042 *
   894   16.6  3.8  2.7  chr22             36054438 36054623  (3078457) C SINE2-1_DR        SINE/tRNA              (10)    188       1 2098043  
   277   14.4  0.0  1.0  chr22             36054442 36054461  (3078619) + CryptonV-N5_DR    DNA/Crypton-V          8420   8515 (16022) 2098044 *
   327   14.8  0.0  8.3  chr22             36054464 36054502  (3078578) + P-1_DR            DNA/P                  7554   7662  (2306) 2098045  
  2084    8.2  4.2 12.5  chr22             36054622 36055028  (3078052) + hAT-N107_DR       DNA/hAT-Ac              632   1008     (0) 2098046  
  2074    8.5  8.4  0.8  chr22             36055039 36055382  (3077698) + TDR23             DNA                     778   1147     (0) 2098047  
   228   22.7  2.7 11.9  chr22             36056001 36056017  (3077063) C Zisupton-6_DR     DNA/Zisupton         (8621)  13495   13396 2098048  
   296   21.9  2.2  5.6  chr22             36056018 36056109  (3076971) + TDR17B            DNA/Sola-1              369    457  (1089) 2098049 *
   350   16.5  6.5  2.3  chr22             36056066 36056091  (3076989) + Harbinger-N16_DR  DNA/PIF-Harbinger      2768   2896   (510) 2098050  
   448   14.3  1.0  0.0  chr22             36056092 36056111  (3076969) + EnSpm-N13_DR      DNA/CMC-EnSpm         17540  17637  (4511) 2098051  
   456    1.3  0.0  0.0  chr22             36056112 36056188  (3076892) + DNA8-25_DR        DNA                     756    832  (3135) 2098052  
   452   15.7  0.0  0.0  chr22             36056114 36056215  (3076865) C EnSpm-N42B_DR     DNA/CMC-EnSpm        (2883)   1421    1320 2098053 *
   200   25.4  9.0  6.9  chr22             36056128 36056340  (3076740) + P-1_DR            DNA/P                  7277   7582  (2386) 2098054 *
   556    5.3  0.0  5.3  chr22             36056190 36056269  (3076811) C hAT-N56_DR        DNA/hAT-Ac              (0)   1154    1079 2098055  
   628   18.1  0.8  0.8  chr22             36056270 36056386  (3076694) C hAT-N56_DR        DNA/hAT-Ac           (1036)    118       2 2098056  
   251   13.1  9.2  3.3  chr22             36056387 36056427  (3076653) + hAT-N194_DR       DNA/hAT-Charlie        1589   1634   (168) 2098057 *
   287    6.1  7.6  0.0  chr22             36056387 36056452  (3076628) C P-1_DR            DNA/P                (2631)   7337    7267 2098058  
   380   12.2  8.3 10.5  chr22             36056466 36056621  (3076459) + TDR16             DNA/Merlin                1    153   (160) 2098059  
   239   22.9  7.5 11.0  chr22             36056622 36056691  (3076389) C Dada-U1A_DR       DNA/Dada             (7539)   3440    3222 2098060  
   206   26.2  1.1  4.7  chr22             36056746 36056833  (3076247) C Dada-U1A_DR       DNA/Dada             (7449)   3530    3446 2098061  
   233   19.4  4.1  0.0  chr22             36056872 36056969  (3076111) C EnSpm-N13_DR      DNA/CMC-EnSpm        (4397)  17752   17651 2098062  
   308   16.8  0.0  0.0  chr22             36056970 36056985  (3076095) C ERV1-N6-I_DR      LTR/ERV1             (1067)   3436    3342 2098063  
   235   19.7  0.0  0.0  chr22             36056986 36057017  (3076063) + (TATG)n           Simple_repeat             2    128     (0) 2098064  
   208   14.5  1.7  5.2  chr22             36057018 36057073  (3076007) + T-rich            Low_complexity           16    180     (0) 2098065  
   218   14.5  0.0  6.8  chr22             36057506 36057594  (3075486) + T-rich            Low_complexity            1    143     (0) 2098066  
   227    9.2  1.5  0.0  chr22             36057595 36057659  (3075421) + hAT-10_DR         DNA/hAT-Tip100         4168   4233   (247) 2098067  
   215   14.7  0.0 13.3  chr22             36057606 36057707  (3075373) C ENSPM-6_DR        DNA/CMC-EnSpm        (4252)  28364   28275 2098068 *
  1915    6.5  4.1  0.0  chr22             36058178 36058422  (3074658) + HATN8_DR          DNA/Zisupton              1    255     (0) 2098069  
  1111   13.8  3.5  0.0  chr22             36058423 36058596  (3074484) C Tc1-4_DR          DNA/TcMar-Tc1         (748)    824     645 2098070  
  1000   11.8  4.5  0.6  chr22             36058756 36058909  (3074171) C Tc1-4_DR          DNA/TcMar-Tc1         (762)    810     651 2098071  
   945   10.6  4.9  0.0  chr22             36058922 36059063  (3074017) C Tc1-4_DR          DNA/TcMar-Tc1         (779)    793     645 2098072  
  1288   10.6  4.3  0.1  chr22             36059197 36059394  (3073686) C Tc1-4_DR          DNA/TcMar-Tc1         (705)    922     642 2098073  
   947   15.3  5.1  4.5  chr22             36059575 36059752  (3073328) C Tc1-4_DR          DNA/TcMar-Tc1         (749)    823     645 2098074  
  1136   12.9  3.9  0.0  chr22             36059936 36060113  (3072967) C Tc1-4_DR          DNA/TcMar-Tc1         (737)    835     651 2098075  
   986   10.8  4.7  0.0  chr22             36060111 36060258  (3072822) C Tc1-4_DR          DNA/TcMar-Tc1         (773)    799     645 2098076 *
  1267   10.3  4.3  0.0  chr22             36060419 36060602  (3072478) C Tc1-4_DR          DNA/TcMar-Tc1         (739)    833     642 2098077  
   977   17.4  4.8  5.3  chr22             36060747 36060953  (3072127) C Tc1-4_DR          DNA/TcMar-Tc1         (717)    855     650 2098078  
  1210    9.3  4.1  0.6  chr22             36061151 36061322  (3071758) C Tc1-4_DR          DNA/TcMar-Tc1         (745)    827     650 2098079  
   201   21.7  0.0  0.0  chr22             36062333 36062378  (3070702) + TE-X-16_DR        DNA/Crypton-A           308    353     (0) 2098080  
  1684   11.3  9.1  4.6  chr22             36062461 36062858  (3070222) + Gypsy-234_DR-LTR  LTR/Gypsy?              306    720     (0) 2098081  
   331    9.5  1.2  6.3  chr22             36063236 36063333  (3069747) + (TTATA)n          Simple_repeat             1    180     (0) 2098082  
   363    9.7  0.0  0.0  chr22             36063374 36063435  (3069645) C EnSpm-N21_DR      DNA/CMC-EnSpm         (287)    192     131 2098083  
   789    9.2  1.7  0.0  chr22             36063469 36063587  (3069493) C DNA-TTAA-1_DR     DNA                  (1229)    122       2 2098084  
   211   24.7  1.4  0.0  chr22             36063649 36063721  (3069359) C EnSpm-9_DR        DNA/CMC-EnSpm        (7772)    848     775 2098085 *
   253    1.9  0.0  7.4  chr22             36063676 36063733  (3069347) + Helitron-N3_DR    RC/Helitron            2720   2773   (243) 2098086  
   227   13.6  1.2  0.0  chr22             36063682 36063762  (3069318) C hAT-N36_DR        DNA/hAT              (1473)    267     186 2098087 *
   246    9.5  6.0  0.0  chr22             36063691 36063774  (3069306) C hAT-30N1_DR       DNA/hAT-Ac            (636)   1397    1309 2098088  
   238   27.0  1.9  2.9  chr22             36063775 36063877  (3069203) + KibiDr2           LINE/L1-Tx1            4969   5070   (330) 2098089  
   273   16.0  0.0  2.0  chr22             36063890 36063940  (3069140) C DIRS-8_DR         LTR/Ngaro            (3866)   2755    2706 2098090 *
  3073    7.0 29.9  0.5  chr22             36063923 36064494  (3068586) C HATN3B_DR         DNA/hAT-Tip100        (240)    739       1 2098091  
   231   12.8  0.0  2.1  chr22             36064623 36064670  (3068410) + DNA-2-17_DR       DNA/CMC-EnSpm            39     85   (800) 2098092 *
   275   17.9  8.3  0.4  chr22             36064652 36064729  (3068351) + EnSpm-N60_DR      DNA/CMC-EnSpm           190    274   (611) 2098093  
   530   17.9  1.9  0.9  chr22             36064812 36064918  (3068162) + EnSpm-N60_DR      DNA/CMC-EnSpm           143    250   (448) 2098094  
   351   13.6 13.5  1.0  chr22             36065027 36065115  (3067965) + EnSpm-N60_DR      DNA/CMC-EnSpm           136    235   (463) 2098095  
   452   16.5  3.0  2.0  chr22             36065224 36065322  (3067758) + EnSpm-N60_DR      DNA/CMC-EnSpm           143    242   (456) 2098096  
   502    9.7  6.4  1.0  chr22             36065444 36065537  (3067543) + DNA-2-17_DR       DNA/CMC-EnSpm           141    239   (646) 2098097  
   214   22.5  0.0 11.1  chr22             36065672 36065741  (3067339) + EnSpm-N60_DR      DNA/CMC-EnSpm           185    247   (451) 2098098  
   265   13.3  0.0  0.0  chr22             36065896 36065955  (3067125) + Zisupton-7_DR     DNA/Zisupton            915    974 (16108) 2098099 *
   330   16.7  0.0  6.4  chr22             36065904 36065986  (3067094) C EnSpm-9_DR        DNA/CMC-EnSpm        (7834)    786     709 2098085  
   771    7.5 11.7  0.0  chr22             36066344 36066463  (3066617) + TC1DR3B           DNA/TcMar-Tc1            68    201   (688) 2098100  
  4615    9.5  2.1  0.1  chr22             36066470 36067120  (3065960) + TC1DR3            DNA/TcMar-Tc1           561   1224     (1) 2098101  
   230    9.1  0.0  0.0  chr22             36067122 36067154  (3065926) C DNA-TTAA-2_DR     DNA                    (60)    609     577 2098102  
   270   23.4  7.5  2.3  chr22             36067962 36068039  (3065041) + Zisupton-6_DR     DNA/Zisupton            971   1175 (20941) 2098103  
   453   22.6  4.2  4.8  chr22             36068040 36068206  (3064874) C Gypsy-31-LTR_DR   LTR/Gypsy             (724)    230      65 2098104 *
   495   12.0  0.0  0.0  chr22             36068122 36068213  (3064867) C Polinton-1_DR     DNA/Maverick         (1291)  17194   17103 2098105 *
   595    3.6  0.0  0.0  chr22             36068134 36068217  (3064863) C hAT-N131_DR       DNA/hAT-Ac           (1761)    303     220 2098106  
   279   19.7  4.0  0.0  chr22             36068168 36068243  (3064837) C ZFERV-2-I_DR      LTR/ERV1             (9808)    756     678 2098107 *
   270   23.4  7.5  2.3  chr22             36068207 36068225  (3064855) + Zisupton-6_DR     DNA/Zisupton           1176   1230 (20886) 2098103 *
   431   15.4  9.8  0.8  chr22             36068214 36068227  (3064853) C EnSpm-N13_DR      DNA/CMC-EnSpm        (4384)  17730   17652 2098108  
   344   10.6  1.5  3.0  chr22             36068218 36068285  (3064795) C DNA11TA1B_DR      DNA/CMC-EnSpm         (136)     67       1 2098109 *
   274   32.6  4.7  0.0  chr22             36068286 36068301  (3064779) C Dada-U6_DR        DNA/Dada             (1770)   7202    7014 2098110  
   243   13.4  1.1  5.5  chr22             36069182 36069370  (3063710) + ZFERV-2-I_DR      LTR/ERV1                654    834  (9730) 2098111 *
   504    7.7  2.1  2.1  chr22             36069239 36069331  (3063749) + P-1_DR            DNA/P                  7516   7608  (2360) 2098112  
   501    5.9  0.0  7.1  chr22             36069261 36069351  (3063729) C piggyBac-N5_DR    DNA/PiggyBac?         (883)   1253    1169 2098113 *
   332   14.2  0.0  1.9  chr22             36069279 36069386  (3063694) + Helitron-N2_DR    RC/Helitron            1475   1580   (883) 2098114 *
   295   16.7  0.0  6.1  chr22             36069289 36069409  (3063671) C Merlin-1_DR       DNA/Merlin           (9399)   1128    1015 2098115 *
   454    8.1  0.0  0.2  chr22             36069352 36069387  (3063693) + EnSpm-N2_DR       DNA/CMC-EnSpm          2965   3068   (947) 2098116 *
  4402    1.2  0.0  0.0  chr22             36069366 36069873  (3063207) + DNA-8-12_DR       DNA/Merlin              224    731     (0) 2098117  
   230    6.5  0.0  0.0  chr22             36069874 36069899  (3063181) C hAT-N35B_DR       DNA/hAT-Ac           (1586)     26       1 2098118  
   796    2.4  0.0  1.4  chr22             36070722 36071135  (3061945) + (TTATA)n          Simple_repeat             1    408     (0) 2098119 *
   819   14.0  3.3  5.4  chr22             36070723 36070924  (3062156) C Polinton-1_DR     DNA/Maverick          (-82)  18464   18314 2098120  
   498   17.8  0.0  0.6  chr22             36070925 36071105  (3061975) + (TTATG)n          Simple_repeat             1    180     (0) 2098121  
   819   14.0  3.3  5.4  chr22             36071106 36071814  (3061266) C Polinton-1_DR     DNA/Maverick          (-82)  18313   17780 2098120  
   819   11.4  0.4  0.5  chr22             36071202 36071836  (3061244) + (TTATA)n          Simple_repeat             1    634     (0) 2098122  
   246   17.5  5.9  4.3  chr22             36071533 36071592  (3061488) + Polinton-1N1_DR   DNA/Maverick            408    571 (14898) 2098123 *
   616   27.7  0.0  4.5  chr22             36071593 36071797  (3061283) + (CATTA)n          Simple_repeat             1    195     (0) 2098124  
   246   17.5  5.9  4.3  chr22             36071798 36071854  (3061226) + Polinton-1N1_DR   DNA/Maverick            572    734 (14735) 2098123  
   213   23.7 11.1  1.1  chr22             36072416 36072496  (3060584) C Harbinger-N19_DR  DNA/PIF-Harbinger       (6)    617     529 2098125  
   386   18.1  0.0  7.9  chr22             36072536 36072631  (3060449) C EnSpm-N26B_DR     DNA/CMC-EnSpm           (5)    216     128 2098126  
   220   20.6  4.5  4.5  chr22             36072653 36072718  (3060362) + Harbinger-N19_DR  DNA/PIF-Harbinger        21     86   (537) 2098127  
   368    7.5  0.0  0.0  chr22             36072785 36072837  (3060243) C EnSpm-N26B_DR     DNA/CMC-EnSpm         (161)     60       8 2098126 *
   527   18.1  1.8  4.8  chr22             36072793 36073210  (3059870) + EnSpm-N26B_DR     DNA/CMC-EnSpm            99    159    (62) 2098128  
   209   21.5  1.7 15.5  chr22             36073211 36073386  (3059694) C EnSpm-N26_DR      DNA/CMC-EnSpm          (23)    590     436 2098129  
   527   18.1  1.8  4.8  chr22             36073387 36073766  (3059314) + EnSpm-N26B_DR     DNA/CMC-EnSpm           160    213     (8) 2098128  
   245   19.4  2.9  2.9  chr22             36073787 36073855  (3059225) + EnSpm-N26B_DR     DNA/CMC-EnSpm           147    215     (6) 2098128  
   881   17.5  3.0  4.1  chr22             36074341 36074537  (3058543) C DNA-N44_DR        DNA/Kolobok-T2         (54)    478     284 2098130  
   302    0.0  0.0  0.0  chr22             36074561 36074629  (3058451) + (TATAA)n          Simple_repeat             5     73     (0) 2098131  
   236    2.4  0.0  4.7  chr22             36075222 36075310  (3057770) + L1-119_DR         LINE/L1                1119   1203  (4074) 2098132 *
   528   20.8  0.4  3.4  chr22             36075232 36075390  (3057690) + (TTCA)n           Simple_repeat             1    296   (292) 2098133  
   414   15.9  0.3  5.6  chr22             36075391 36075684  (3057396) + (TTAA)n           Simple_repeat             1    278     (0) 2098134 *
   555   14.8  0.0  3.7  chr22             36075628 36075892  (3057188) + T-rich            Low_complexity            1    399    (81) 2098135  
   528   20.8  0.4  3.4  chr22             36075685 36075838  (3057242) + (TTCA)n           Simple_repeat           297    588     (0) 2098133 *
   448   19.1  0.6  2.2  chr22             36075893 36076074  (3057006) + (TTCA)n           Simple_repeat             1    179     (0) 2098133  
   249    8.5  0.0  2.3  chr22             36076035 36076137  (3056943) + L1-119_DR         LINE/L1                1133   1232  (4045) 2098136 *
   555   14.8  0.0  3.7  chr22             36076075 36076126  (3056954) + T-rich            Low_complexity          400    480     (0) 2098135  
   266   11.9  0.0  0.0  chr22             36076082 36076139  (3056941) + hAT-10_DR         DNA/hAT-Tip100          124    181  (4299) 2098137 *
  2246    9.8  3.0  0.3  chr22             36076140 36076468  (3056612) + Kolobok-4N1_DR    DNA/Kolobok-T2            1    338  (1331) 2098138  
  1417   10.2  5.7  0.8  chr22             36076456 36076682  (3056398) + DNA-4-3_DR        DNA                     341    578   (843) 2098139 *
   416   12.4 11.5  2.3  chr22             36077171 36077298  (3055782) + hAT-N130_DR       DNA/hAT-Ac               87    228   (372) 2098140  
   237   18.4 28.9  0.8  chr22             36077281 36077384  (3055696) + hAT-N130_DR       DNA/hAT-Ac              252    384    (37) 2098141 *
   206   17.7  4.8  1.5  chr22             36077347 36077409  (3055671) C CryptonV-3_DR     DNA/Crypton-V       (14669)   8784    8720 2098142 *
   260   21.6 17.2  0.0  chr22             36077371 36077486  (3055594) C hAT-N130_DR       DNA/hAT-Ac             (37)    384     249 2098143  
   393   18.9 13.9  1.1  chr22             36077615 36077780  (3055300) C Mariner-N31_DR    DNA/TcMar-Tc1          (76)    464     278 2098144 *
   544   13.5  8.2  1.4  chr22             36077647 36077781  (3055299) + ASAT_CY           Satellite                 1    144   (118) 2098145  
   914   16.2 12.3  0.0  chr22             36078750 36078928  (3054152) C SINE3-1           SINE/5S-Deu-L2        (226)    364     164 2098146 *
  4241   10.0  7.8  0.6  chr22             36078924 36079579  (3053501) C DIRS-N2_DR        LTR/Ngaro            (1541)   4488    3786 2098147  
   393   16.1  0.0  7.4  chr22             36079558 36079644  (3053436) C SINE3-1           SINE/5S-Deu-L2        (434)    156      76 2098146 *
  1655   16.1  1.0  3.3  chr22             36079801 36080108  (3052972) + HarbingerN1_DR    DNA/PIF-Harbinger         1    301   (349) 2098148  
   714   15.4 22.1  0.0  chr22             36080108 36080243  (3052837) + HarbingerN1_DR    DNA/PIF-Harbinger       485    650     (0) 2098149 *
   410   27.7  9.1  0.9  chr22             36080322 36080518  (3052562) C Copia-21_DR-I     LTR/Gypsy?            (451)   1174     962 2098150  
   365   27.5 19.4  0.0  chr22             36080620 36080779  (3052301) C DNA-1-5_DR        DNA                     (0)    748     558 2098151  
  1261   23.3  0.9  5.2  chr22             36081303 36081646  (3051434) C DNA-8-22_DR       DNA/hAT-Ac            (393)   1041     712 2098152  
   464   16.3  9.5 12.7  chr22             36081512 36081722  (3051358) + hAT-N169_DR       DNA/hAT-Ac              597    801   (642) 2098153 *
   615   14.7  3.9  0.0  chr22             36081723 36081824  (3051256) C SINE2-3B_DR       SINE/tRNA-V            (74)    277     172 2098154  
   984    9.5 10.9  0.0  chr22             36081825 36081970  (3051110) C hAT-N141_DR       DNA/hAT-Charlie         (0)    194      33 2098155  
  3308    4.7  0.0  0.5  chr22             36081971 36082379  (3050701) C DNA-2-2_DR        DNA                     (0)    407       1 2098156  
   899   14.0  0.9  1.6  chr22             36082382 36082557  (3050523) C HE1_DR1           SINE/tRNA-V-RTE       (157)    214      34 2098157  
   635   20.1  1.4  0.7  chr22             36082450 36082589  (3050491) C DNA8-25_DR        DNA                  (1930)   2037    1897 2098158 *
  1269    8.0  0.7 15.3  chr22             36082591 36082856  (3050224) C hAT-N141_DR       DNA/hAT-Charlie         (0)    195       1 2098159  
   384   20.9  3.3  0.0  chr22             36082783 36082873  (3050207) C ENSPM-6_DR        DNA/CMC-EnSpm       (10148)  22468   22375 2098160 *
   815    5.9  0.0  0.0  chr22             36082857 36082958  (3050122) C hAT-N4C_DR        DNA/hAT-Charlie        (93)    102       1 2098161  
   639   18.3  0.8  0.8  chr22             36082858 36082978  (3050102) + hAT-N154_DR       DNA/hAT-Tip100          237    357  (1038) 2098162 *
   363   27.6  0.7  5.3  chr22             36082875 36083012  (3050068) C L1-60_DR          LINE/L1              (5302)    375     244 2098163 *
   383   24.4  2.5  2.5  chr22             36082956 36083073  (3050007) C DNAX-16_DR        DNA                   (305)    118       1 2098164  
   204   19.3  1.7  1.7  chr22             36083650 36083707  (3049373) C Mariner-N37_DR    DNA/TcMar-Tc1         (239)    422     365 2098165  
   285    0.0  0.0  0.0  chr22             36083739 36083768  (3049312) + DNA-2-2_DR        DNA                       1     30   (377) 2098166  
  1399   14.6 14.1  1.0  chr22             36083940 36084216  (3048864) + DNA-2-2_DR        DNA                      93    405     (2) 2098167  
   203   16.2  3.2 10.3  chr22             36084381 36084392  (3048688) C hAT-N53B_DR       DNA/hAT-Ac           (2041)   2136    2129 2098168  
  2085    2.4  3.9  0.0  chr22             36084393 36084646  (3048434) C DNA-2-2_DR        DNA                     (0)    407     144 2098169  
   248   26.6 10.1  3.6  chr22             36084485 36084537  (3048543) + DNA2-7_DR         DNA                      25    181  (9469) 2098170 *
   252   22.7 13.3  5.5  chr22             36084538 36084672  (3048408) C hAT-N53B_DR       DNA/hAT-Ac           (1776)   2401    2257 2098171  
   248   26.6 10.1  3.6  chr22             36084673 36084691  (3048389) + DNA2-7_DR         DNA                     182    244  (9406) 2098170  
  3510    2.5  0.0  0.5  chr22             36084840 36085248  (3047832) + DNA-2-2_DR        DNA                       1    407     (0) 2098172  
   524   20.8  1.4 10.5  chr22             36086794 36088901  (3044179) + (TGGA)n           Simple_repeat             1   1916     (0) 2098173  
   224   22.4  4.1  0.0  chr22             36089617 36089665  (3043415) C Gypsy138-I_DR     LTR/Gypsy            (2431)   8979    8929 2098174  
   708   17.6 16.4  0.9  chr22             36089679 36089745  (3043335) + EnSpm-N48B_DR     DNA/CMC-EnSpm          2258   2482  (4477) 2098175  
   803   10.2 10.2  0.0  chr22             36089746 36089873  (3043207) + hAT-N167B_DR      DNA/hAT-Charlie        1239   1379   (194) 2098176  
   503   19.9  4.0  4.8  chr22             36089753 36089900  (3043180) C DNA2-16_DR        DNA                 (10874)   7177    7031 2098177 *
   970    4.6  1.5  0.8  chr22             36089888 36090019  (3043061) + TDR1              DNA/TcMar-Tc1           103    235  (1001) 2098178  
  4674    4.0  3.9  1.5  chr22             36090023 36090659  (3042421) C LTR-6_DR          LTR                     (2)    652       1 2098179  
   561   12.4  2.1  0.0  chr22             36090660 36090752  (3042328) + TDR1              DNA/TcMar-Tc1           232    326   (910) 2098180 *
  4286    5.0  6.5  4.7  chr22             36090752 36091401  (3041679) + TDR1              DNA/TcMar-Tc1           576   1236     (0) 2098181  
   354   24.9  0.0 12.8  chr22             36091402 36091604  (3041476) + (TGGA)n           Simple_repeat             1    180     (0) 2098182  
   208   29.1  0.0  0.0  chr22             36092252 36092306  (3040774) + Harbinger-N27_DR  DNA/PIF-Harbinger?        1     55   (165) 2098183  
   298   15.4  0.0  0.0  chr22             36092350 36092399  (3040681) C DNA-6-N8_DR       DNA                     (0)   2308    2259 2098184  
  3429    7.4  3.7  9.2  chr22             36092400 36093190  (3039890) + hAT-N22B_DR       DNA/hAT-Ac                1    694     (0) 2098185  
  4890   13.7  4.3  0.9  chr22             36093192 36094242  (3038838) C DNA-6-N8_DR       DNA                    (43)   2265    1180 2098184  
   472   20.9  4.6 18.2  chr22             36094460 36094474  (3038606) + Polinton-4_DR     DNA/Maverick          11767  11844  (8443) 2098186  
   393   16.9  1.1  3.3  chr22             36094475 36094566  (3038514) C EnSpm-N61_DR      DNA/CMC-EnSpm        (1719)   2414    2325 2098187 *
   851    3.2  0.0  0.0  chr22             36094486 36094609  (3038471) + (TAGA)n           Simple_repeat             1    124     (0) 2098188  
   341    6.0  2.3  5.9  chr22             36094541 36094628  (3038452) C Harbinger3_DR     DNA/PIF-Harbinger    (1484)   2115    2031 2098189 *
   472   20.9  4.6 18.2  chr22             36094629 36094709  (3038371) + Polinton-4_DR     DNA/Maverick          11845  12286  (8001) 2098186  
   726   16.2  0.0  2.0  chr22             36094710 36094860  (3038220) C Ginger1-N1_DR     DNA/Ginger-1         (2223)    435     288 2098190 *
   973    7.9  0.6  0.0  chr22             36094718 36094972  (3038108) + (TAGA)n           Simple_repeat             1    256     (0) 2098191  
   472   20.9  4.6 18.2  chr22             36094861 36094916  (3038164) + Polinton-4_DR     DNA/Maverick          12287  12616  (7671) 2098186 *
   474   28.0  3.4  1.9  chr22             36095475 36095594  (3037486) C hAT-N22_DR        DNA/hAT               (784)    954     392 2098192  
  1003   12.2  0.3  1.2  chr22             36095595 36095803  (3037277) + (TGAA)n           Simple_repeat             1    207     (0) 2098193  
   474   28.0  3.4  1.9  chr22             36095804 36095818  (3037262) C hAT-N22_DR        DNA/hAT               (784)    391     312 2098192  
   304   22.7 10.8  4.5  chr22             36096261 36096426  (3036654) + I-2_DR            LINE/I                 5253   5428   (100) 2098194 *
   762   15.8  4.1  0.9  chr22             36096408 36096746  (3036334) C Zisupton-6_DR     DNA/Zisupton        (13379)   8737    8388 2098195 *
   923   28.1  1.2  3.8  chr22             36096549 36096873  (3036207) + Zisupton-6_DR     DNA/Zisupton           8436   8752 (13364) 2098196  
   307   23.4  0.0  0.9  chr22             36096782 36096795  (3036285) + hAT-N131_DR       DNA/hAT-Ac              228    294  (1770) 2098197 *
   347   16.1  0.0  1.1  chr22             36096796 36096883  (3036197) C Polinton-4N1_DR   DNA/Maverick         (5639)   4797    4711 2098198  
   309   18.2  6.0  1.4  chr22             36096888 36096905  (3036175) + hAT-N117_DR       DNA/hAT-Tip100         1583   1603  (1054) 2098199  
  3037    6.8  0.2  3.5  chr22             36096906 36097346  (3035734) C HATN1_DR          DNA/hAT                 (0)    427       1 2098200  
   719   14.4  0.0  6.1  chr22             36097223 36097362  (3035718) + Merlin-2_DR       DNA/Merlin             6662   6793  (7128) 2098201 *
   210   13.9  0.0  0.0  chr22             36097881 36097923  (3035157) C Polinton-4_DR     DNA/Maverick         (7618)  12669   12627 2098202  
   570    2.3  0.0  0.0  chr22             36098425 36098512  (3034568) + (CAAT)n           Simple_repeat             1     88     (0) 2098203  
   253   21.3  4.9  0.0  chr22             36100453 36100513  (3032567) + Rex1-31_DRe       LINE/Rex-Babar         3038   3101   (432) 2098204  
   218   18.2  0.0  3.6  chr22             36100464 36100520  (3032560) C Polinton-4_DR     DNA/Maverick         (3395)  16892   16838 2098205 *
   235   13.0  0.0  0.0  chr22             36100475 36100520  (3032560) C Zisupton-6_DR     DNA/Zisupton        (13226)   8890    8845 2098206  
  2368    5.0  6.5  0.9  chr22             36101050 36101374  (3031706) + DNA6-6_DR         DNA                    4194   4536  (6745) 2098207  
   439   14.1  1.3  0.0  chr22             36101394 36101471  (3031609) + CryptonV-N4_DR    DNA/Crypton-V          7802   7880  (5613) 2098208 *
   454   12.4  0.0  3.7  chr22             36101404 36101487  (3031593) C EnSpm-N17_DR      DNA/TcMar            (2112)   3081    3001 2098209  
   286   11.1  0.0  0.0  chr22             36101463 36101507  (3031573) C DNA-8-3_DR        DNA                   (878)    285     241 2098210 *
   226   17.4  6.5  0.0  chr22             36101516 36101560  (3031520) C DNA-8-3_DR        DNA                  (1016)    147     100 2098210  
   759    4.8  8.7  0.0  chr22             36101561 36101664  (3031416) C Harbinger-1N1_DR  DNA/PIF-Harbinger       (0)   1657    1545 2098211  
   605    5.4  0.0  0.0  chr22             36101663 36101736  (3031344) C Harbinger-1N1_DR  DNA/PIF-Harbinger    (1581)     76       3 2098212 *
   708    9.0  2.0  0.0  chr22             36101739 36101838  (3031242) C DNA-8-3_DR        DNA                  (1061)    102       1 2098210  
   719   16.4  0.0  1.6  chr22             36101839 36101962  (3031118) + TDR13C            DNA                      84    205   (475) 2098213  
   643   20.1 14.1  0.0  chr22             36101957 36102105  (3030975) + TDR13             DNA                     603    772     (0) 2098214 *
   785   13.4  2.8  0.0  chr22             36102328 36102469  (3030611) C Harbinger-N32_DR  DNA/PIF-Harbinger      (48)    358     213 2098215  
   472   23.9  2.2 14.8  chr22             36102429 36102610  (3030470) C EnSpm-N11_DR      DNA/CMC-EnSpm        (2417)   2936    2775 2098216 *
  1266   11.9  9.5  0.0  chr22             36102467 36102676  (3030404) + HE1_DR1           SINE/tRNA-V-RTE         145    374    (28) 2098217  
   652   21.8  3.8 18.9  chr22             36102677 36102811  (3030269) C Merlin-1_DR       DNA/Merlin           (2135)   8392    8092 2098218  
  1309    2.9 16.0  0.0  chr22             36103356 36103530  (3029550) C DNA-8-11_DR       DNA/hAT                 (0)    961     759 2098219  
  6096    3.3  1.3  0.0  chr22             36103531 36104281  (3028799) C L1-8_DR           LINE/L1                (12)   5236    4476 2098220  
  8063    2.5 10.5  1.1  chr22             36104282 36105328  (3027752) C Harbinger3N_DR    DNA/PIF-Harbinger       (0)   1144       1 2098221  
  3262    2.7  0.5  1.2  chr22             36105329 36105734  (3027346) C L1-8_DR           LINE/L1               (770)   4478    4076 2098220  
  1910    7.5 23.6  1.5  chr22             36105743 36106068  (3027012) C DNA-8-11_DR       DNA/hAT               (187)    774     378 2098219  
   231   31.7  0.0  3.8  chr22             36105999 36106080  (3027000) + DNA-8-11B_DR      DNA/hAT-Blackjack       803    881   (339) 2098222 *
   206   15.3  4.0  8.3  chr22             36106173 36106222  (3026858) C BEL31-I_DR        LTR/Pao              (2672)   4077    4030 2098223  
   610   19.5  0.0  0.8  chr22             36106275 36106393  (3026687) + DNA-N21_DR        DNA/hAT-Charlie?        169    286    (48) 2098224  
   248    8.3  7.8  5.8  chr22             36106494 36106544  (3026536) C EnSpm-N13_DR      DNA/CMC-EnSpm       (13961)   8188    8137 2098225 *
   565   19.0 29.0  0.0  chr22             36106502 36106532  (3026548) + Zisupton-6_DR     DNA/Zisupton           8940   9196 (12919) 2098226  
   988   13.7  0.6  0.0  chr22             36106533 36106700  (3026380) C Mariner-N38_DR    DNA/TcMar-Tc1         (349)    198      30 2098227  
   653   19.4  4.8  2.1  chr22             36106542 36106730  (3026350) + Dada-tL_DR        DNA/Dada               2179   2372  (8035) 2098228 *
   315   28.2  3.0  3.0  chr22             36107027 36107161  (3025919) C DNAX-20_DR        DNA/CMC-EnSpm          (38)    656     522 2098229  
   554    6.7  0.0  0.0  chr22             36107277 36107351  (3025729) C Harbinger-N31B_DR DNA/PIF-Harbinger      (34)    647     573 2098230  
   852   17.6 10.9  1.7  chr22             36107359 36107578  (3025502) + Harbinger-N31B_DR DNA/PIF-Harbinger       144    383   (298) 2098231  
   271   11.3  0.0  1.6  chr22             36107765 36107827  (3025253) + Tx1-45_DR         LINE/L1-Tx1            5382   5443   (105) 2098232  
  2745   17.2  6.9  4.6  chr22             36107948 36108776  (3024304) + Merlin-1_DR       DNA/Merlin             1641   2487  (8040) 2098233  
   631   13.3  0.0  0.0  chr22             36108813 36108902  (3024178) C hAT-N167B_DR      DNA/hAT-Charlie       (241)   1332    1243 2098234  
   527   20.2  0.0  1.0  chr22             36108819 36108918  (3024162) + DNA2-16_DR        DNA                    8163   8261  (9790) 2098235 *
  3673    9.0  9.2  1.3  chr22             36108899 36109471  (3023609) + TC1DR3            DNA/TcMar-Tc1           332    949   (276) 2098236  
   422    9.8  0.0  1.6  chr22             36109460 36109521  (3023559) + TC1DR3B           DNA/TcMar-Tc1           828    888     (1) 2098237 *
   294   20.6  0.0  1.5  chr22             36109539 36109607  (3023473) C Mariner-N38_DR    DNA/TcMar-Tc1         (236)    311     244 2098238  
  1053   22.0  1.8  6.8  chr22             36110244 36111612  (3021468) + SAT-2_DR          Satellite                 1   1300     (1) 2098239  
  1410    7.5  6.6  0.4  chr22             36112627 36112839  (3020241) C TE-X-2_DR         Unknown                 (0)    428     203 2098240  
   753   15.1  0.5 12.4  chr22             36112815 36113003  (3020077) + DNA-2-32_DR       DNA/CMC-EnSpm?         3772   3940  (4842) 2098241 *
  1356   19.4 10.5  8.5  chr22             36112836 36113004  (3020076) + DNA8-23_DR        DNA                    1706   1968  (4771) 2098242  
  1583    5.7  0.0  0.0  chr22             36113005 36113198  (3019882) + hAT-N4C_DR        DNA/hAT-Charlie           2    195     (0) 2098243  
  1446    8.0  2.0  0.0  chr22             36113199 36113399  (3019681) C SINE2-3_DR        SINE/tRNA-V-RTE       (163)    205       1 2098244  
  1356   19.4 10.5  8.5  chr22             36113199 36113388  (3019692) + DNA8-23_DR        DNA                    1969   2268  (4471) 2098242 *
  1479    7.4  3.9  0.0  chr22             36113401 36113603  (3019477) C TE-X-2_DR         Unknown               (210)    218       8 2098245  
   310   22.2  1.6  8.3  chr22             36113606 36113733  (3019347) C piggyBac-N18_DR   DNA/PiggyBac           (14)    640     521 2098246  
  4884    2.5  0.3  0.3  chr22             36113807 36114396  (3018684) C SINE3-1           SINE/5S-Deu-L2          (0)    590       1 2098247  
  2736   12.4  2.5  1.1  chr22             36114410 36114848  (3018232) C TDR5              DNA/CMC-EnSpm           (2)    529      85 2098248 *
  2866   13.3  7.3  0.2  chr22             36114848 36115328  (3017752) + SINE3-1           SINE/5S-Deu-L2           72    586     (4) 2098249  
   343   24.7  0.0  0.0  chr22             36115376 36115448  (3017632) + DNA-1-3_DR        DNA/PIF-Harbinger       764    836     (1) 2098250  
   262   19.4  0.0  5.3  chr22             36115472 36115531  (3017549) + EnSpm-N49B_DR     DNA/CMC-EnSpm          1639   1695   (855) 2098251 *
   594   12.3  0.0  4.1  chr22             36115480 36115581  (3017499) C L2-33_DRe         LINE/L2                (32)   1416    1319 2098252  
   272    9.8 22.6  1.3  chr22             36116419 36116480  (3016600) C DNAX-19_DR        DNA                     (0)    439     365 2098253  
  4611    9.7 10.8  0.1  chr22             36116482 36117258  (3015822) + Mariner-N20_DR    DNA/TcMar-Tc1            10    869     (0) 2098254  
  2785    1.9  1.6  0.0  chr22             36117270 36117591  (3015489) + SINE3-1a          SINE/5S-Deu-L2            1    327   (243) 2098255  
  1239   14.6  6.0  1.5  chr22             36117672 36117921  (3015159) C DNAX-19_DR        DNA                   (178)    261       1 2098253  
   300   24.4  7.7  8.1  chr22             36117772 36118030  (3015050) C DRSATII           Satellite               (9)    337      80 2098256 *
   498   15.0 32.3  0.5  chr22             36117895 36118061  (3015019) C DNAX-19_DR        DNA                   (185)    254      35 2098257  
   246   14.1  0.0  6.0  chr22             36118059 36118111  (3014969) C DNAX-19_DR        DNA                   (192)    247     198 2098258 *
   642   12.6  4.5  0.9  chr22             36118127 36118238  (3014842) C DNAX-19_DR        DNA                   (323)    116       1 2098258  
   298    9.3  0.0  0.0  chr22             36118217 36118259  (3014821) C DNAX-19_DR        DNA                   (192)    247     205 2098259 *
   213   18.2  9.1  0.0  chr22             36118247 36118259  (3014821) + EnSpm-N10_DR      DNA/CMC-EnSpm          5987   6003  (3305) 2098260 *
  1188    6.0 16.2  0.0  chr22             36118260 36118426  (3014654) C hAT-N141_DR       DNA/hAT-Charlie         (0)    194       1 2098261  
   288   20.0  0.0  3.1  chr22             36118370 36118436  (3014644) C CryptonV-N5_DR    DNA/Crypton-V       (11920)  12617   12553 2098262 *
   394   19.6  0.0  2.1  chr22             36118453 36118551  (3014529) C DNAX-19_DR        DNA                   (308)    131      35 2098259  
   531   17.2  3.9  1.1  chr22             36118615 36118763  (3014317) C DNAX-19_DR        DNA                   (169)    270       1 2098263  
   272   20.2 15.0 10.2  chr22             36118764 36118840  (3014240) C DRSATII           Satellite              (31)    315      80 2098264 *
   594   16.9  0.8  0.8  chr22             36118778 36118902  (3014178) C DNAX-19_DR        DNA                   (312)    127       3 2098263  
   405   17.4  5.1  1.6  chr22             36118962 36119078  (3014002) C DNAX-19_DR        DNA                   (312)    127       7 2098265  
   223   16.7  0.0  6.2  chr22             36119055 36119105  (3013975) C DNAX-19_DR        DNA                   (193)    246     199 2098266 *
   618   14.3  6.7  0.8  chr22             36119120 36119239  (3013841) C DNAX-19_DR        DNA                   (312)    127       1 2098266  
   313   21.9 12.2  5.5  chr22             36119240 36119341  (3013739) C DRSATII           Satellite              (31)    315      80 2098267 *
   565   11.7  5.3 10.2  chr22             36119280 36119412  (3013668) C DNAX-19_DR        DNA                   (312)    127       1 2098268  
   330   10.0  0.0  2.0  chr22             36119413 36119440  (3013640) C DNAX-19_DR        DNA                   (215)    224     198 2098269  
   581   14.2  5.8  0.8  chr22             36119454 36119574  (3013506) C DNAX-19_DR        DNA                   (312)    127       1 2098269  
   451   13.8  9.6  2.7  chr22             36119483 36119586  (3013494) + DNAX-19_DR        DNA                     328    438     (1) 2098270 *
   431   16.5  5.1  1.6  chr22             36119622 36119738  (3013342) C DNAX-19_DR        DNA                   (312)    127       7 2098271  
   223   16.7  0.0  6.2  chr22             36119715 36119765  (3013315) C DNAX-19_DR        DNA                   (193)    246     199 2098272 *
   583   16.4  4.1  0.8  chr22             36119780 36119902  (3013178) C DNAX-19_DR        DNA                   (312)    127       1 2098272  
   333   10.2  0.0  0.0  chr22             36119903 36119930  (3013150) C DNAX-19_DR        DNA                   (214)    225     198 2098273  
   433   20.4  0.0  4.2  chr22             36119944 36120066  (3013014) C DNAX-19_DR        DNA                   (312)    127      10 2098273  
   248   15.7  0.0  3.9  chr22             36120034 36120086  (3012994) C DNAX-19_DR        DNA                   (191)    248     198 2098274 *
   630   10.0  4.5 10.2  chr22             36120100 36120233  (3012847) C DNAX-19_DR        DNA                   (312)    127       1 2098274  
   322   10.0  0.0  2.0  chr22             36120234 36120261  (3012819) C DNAX-19_DR        DNA                   (215)    224     198 2098275  
   538   15.8  5.8  0.8  chr22             36120275 36120395  (3012685) C DNAX-19_DR        DNA                   (312)    127       1 2098275  
   451   13.8  9.6  2.7  chr22             36120304 36120407  (3012673) + DNAX-19_DR        DNA                     328    438     (1) 2098276 *
  1432   16.9  4.3  7.4  chr22             36120874 36121219  (3011861) C hAT-N47B_DR       DNA/hAT-Tip100        (182)    806     471 2098277 *
  2139   12.7  4.3  0.8  chr22             36120911 36121260  (3011820) C SINE2-4_DR        SINE/tRNA-V-RTE         (9)    362       1 2098278  
  2002   16.5  4.8  2.2  chr22             36121261 36121306  (3011774) C hAT-N137_DR       DNA/hAT-Ac            (873)   2698    2293 2098279  
   689   11.2 12.1  0.0  chr22             36121332 36121447  (3011633) + Gypsy69-LTR_DR    LTR/Gypsy                 1    130   (278) 2098280  
  3354    3.8  0.0  0.0  chr22             36121448 36121840  (3011240) + HarbingerN6_DR    DNA/PIF-Harbinger         1    393     (0) 2098281  
   898   15.6  0.6  1.1  chr22             36121841 36122014  (3011066) + Gypsy69-LTR_DR    LTR/Gypsy               128    300   (108) 2098280  
  1498    3.8  5.4  0.0  chr22             36122024 36122208  (3010872) C hAT-N4C_DR        DNA/hAT-Charlie         (0)    195       1 2098282  
   572   28.6  5.0  3.1  chr22             36122209 36122234  (3010846) + hAT-N127_DR       DNA/hAT-Charlie        5854   6027  (4289) 2098283  
   485   17.1  0.0  0.0  chr22             36123252 36123339  (3009741) + Gypsy69-LTR_DR    LTR/Gypsy               304    391    (17) 2098280  
  2193   13.8  3.5  0.3  chr22             36123355 36123726  (3009354) C Tc1-1_DR          DNA/TcMar-Tc1         (940)    685     302 2098284  
   396    8.1 16.3  0.0  chr22             36123707 36123792  (3009288) + TDR9              DNA                     109    208     (0) 2098285 *
   455    6.5 16.9  0.0  chr22             36123719 36123733  (3009347) C hAT-N137_DR       DNA/hAT-Ac            (848)   2723    2634 2098286  
   471    8.1  0.0  0.0  chr22             36123734 36123795  (3009285) + IS3EU-4_DR        DNA/IS3EU             12473  12534  (2495) 2098287  
   476   10.4  0.5 16.3  chr22             36123901 36124536  (3008544) + (TTA)n            Simple_repeat             1    535     (0) 2098288  
   207    5.3  0.0  0.0  chr22             36124549 36124586  (3008494) + hAT-N178B_DR      DNA/hAT-Ac              132    169  (1714) 2098289  
   202   15.9  0.0  4.5  chr22             36124756 36124801  (3008279) + hAT-N102B_DR      DNA/hAT-Tip100          382    425   (482) 2098290  
   472   11.1  1.4 14.7  chr22             36125231 36125547  (3007533) + (TTA)n            Simple_repeat             1    274     (0) 2098291  
   258    6.4  2.6  0.0  chr22             36125549 36125626  (3007454) + (TAA)n            Simple_repeat             3     82     (0) 2098292 *
   406   13.6  0.0  3.4  chr22             36125567 36125688  (3007392) C DNA-6-N2_DR       DNA                   (750)   4306    4189 2098293  
   374   16.9  1.5  0.8  chr22             36125626 36125756  (3007324) + (TTA)n            Simple_repeat             1    132     (0) 2098294 *
   608   16.9  0.5 17.0  chr22             36125681 36125865  (3007215) C DNA-TA-4_DR       DNA/TcMar            (5087)   4708    4550 2098295  
   306   15.3  3.5  4.1  chr22             36125689 36125728  (3007352) + DNA-1-7_DR        DNA/PIF-Harbinger       702    845   (593) 2098296 *
   663   13.4  0.8  2.5  chr22             36125747 36125759  (3007321) + hAT-N167B_DR      DNA/hAT-Charlie        1234   1353   (220) 2098297  
   675   12.0  0.9  0.9  chr22             36125760 36125868  (3007212) C DNA8-17_DR        DNA/hAT-Tip100        (147)   1666    1558 2098298  
   249   30.7  0.0  0.0  chr22             36125805 36125879  (3007201) C DNA-2-32_DR       DNA/CMC-EnSpm?       (6096)   2686    2612 2098299 *
   325    5.4  0.0  0.0  chr22             36125875 36125948  (3007132) + DNA-6-N2_DR       DNA                    4233   4306   (750) 2098300  
  1651    3.2  7.3  0.9  chr22             36125980 36126198  (3006882) C TDR20             DNA/Merlin              (0)    239       7 2098301  
   312   13.4  1.5  4.8  chr22             36126220 36126406  (3006674) + (TTA)n            Simple_repeat             1    180     (0) 2098302  
   239   11.1  3.7  0.0  chr22             36126343 36126423  (3006657) C DNA-6-N2_DR       DNA                   (781)   4275    4192 2098303 *
   250    4.9  0.0  9.8  chr22             36126733 36126777  (3006303) C DNA-N4_DR         DNA                   (311)    731     691 2098304  
   227   18.3  4.9  1.6  chr22             36126750 36126810  (3006270) C EnSpm-9_DR        DNA/CMC-EnSpm        (7856)    764     702 2098305 *
   229   14.2  2.2  4.0  chr22             36126778 36126803  (3006277) + Helitron-2_DR     RC/Helitron            6078   6126 (21286) 2098306  
   204   14.5  4.5  6.2  chr22             36127131 36127196  (3005884) C EnSpm-N48B_DR     DNA/CMC-EnSpm        (5086)   1873    1809 2098307 *
  3793    8.1  0.4  0.2  chr22             36127147 36127688  (3005392) + Mariner-N38_DR    DNA/TcMar-Tc1             5    547     (0) 2098308  
   310   24.4  3.7  1.8  chr22             36127574 36127665  (3005415) + Merlin-1_DR       DNA/Merlin             2057   2206  (8321) 2098309 *
   336    9.5  0.0  0.0  chr22             36127666 36127728  (3005352) C Helitron-N3B_DR   RC/Helitron          (1441)   5163    5101 2098310  
   632    9.4  0.8  6.8  chr22             36128832 36128956  (3004124) + Tc1-1_DR          DNA/TcMar-Tc1             4    121  (1504) 2098311  
  2067    5.5  0.0  4.0  chr22             36128974 36129256  (3003824) C Merlin-2_DR       DNA/Merlin           (7144)   6777    6506 2098312  
  1124   14.2 15.0  0.8  chr22             36129254 36129487  (3003593) + L2-5_DRe          LINE/L2                1909   2175    (52) 2098313 *
   485   12.2  1.4  0.0  chr22             36129531 36129604  (3003476) C TDR13D            DNA                    (31)    731     657 2098314  
   285   13.6  0.0  0.0  chr22             36129607 36129650  (3003430) C TC1DR3            DNA/TcMar-Tc1         (924)    301     258 2098315  
  3721   12.8 15.8  0.8  chr22             36129654 36130331  (3002749) C TDR13B2           DNA                     (0)    779       1 2098316  
   775   24.6  4.7  5.2  chr22             36130342 36130594  (3002486) C TC1DR3            DNA/TcMar-Tc1         (973)    252       1 2098315  
  3685    9.8 19.7  0.0  chr22             36131012 36131662  (3001418) + TDR13B2           DNA                       1    779     (0) 2098317  
  2434    7.0  1.9  1.9  chr22             36131706 36132064  (3001016) C Rex1-21_DRe       LINE/Rex-Babar          (0)   2769    2422 2098318  
  9563    4.5  1.7  0.0  chr22             36132067 36133252  (2999828) C Harbinger-4N1C_DR DNA/PIF-Harbinger       (0)   1206       1 2098319  
   929   13.4  0.0  1.9  chr22             36133256 36133415  (2999665) C DNA6-6_DR         DNA                  (6930)   4351    4195 2098320  
   645   19.2  2.4  6.8  chr22             36133272 36133439  (2999641) + EnSpm-15_DR       DNA/CMC-EnSpm          1138   1298 (10156) 2098321 *
   205   14.6  0.0 14.3  chr22             36134025 36134080  (2999000) C BEL-46_DRe-I      LTR/Pao              (3697)   2121    2073 2098322  
  1583   19.4  6.1  1.9  chr22             36134217 36134253  (2998827) + EnSpm-N10_DR      DNA/CMC-EnSpm          3353   3599  (5709) 2098323  
  2039   10.5  8.7  0.3  chr22             36134254 36134588  (2998492) + HE1_DR1           SINE/tRNA-V-RTE          10    372    (30) 2098324  
  1583   19.4  6.1  1.9  chr22             36134589 36134610  (2998470) + EnSpm-N10_DR      DNA/CMC-EnSpm          3600   3762  (5546) 2098323  
   957   19.5  9.3  0.0  chr22             36135958 36135980  (2997100) C EnSpm-15_DR       DNA/CMC-EnSpm        (2065)   9389    9348 2098325  
  1169   12.0  7.6  0.0  chr22             36135981 36136164  (2996916) + HE1_DR1           SINE/tRNA-V-RTE           3    200   (202) 2098326  
   212   20.0  1.8  0.0  chr22             36136335 36136389  (2996691) C Zisupton-5_DR     DNA/Zisupton         (3318)   5703    5648 2098327  
   233   19.4 20.6  1.1  chr22             36137634 36137706  (2995374) C Kolobok-N10_DR    DNA/Kolobok           (350)    293     207 2098328  
  2764    2.2  0.0  0.0  chr22             36137783 36138099  (2994981) + HARBINGERN3B_DR   DNA/PIF-Harbinger         1    317   (767) 2098329  
  2193    2.8  0.0  0.0  chr22             36138105 36138356  (2994724) + HARBINGERN3B_DR   DNA/PIF-Harbinger       833   1084     (0) 2098330  
   896   20.4  1.3  0.3  chr22             36138357 36138571  (2994509) C DIRS-4N1-LTR_DR   LTR/Ngaro            (6685)    210       2 2098331  
   215   17.2  0.0 24.3  chr22             36138572 36138651  (2994429) C IS3EU-4_DR        DNA/IS3EU            (2831)  12198   12137 2098332 *
  2254    4.2  0.0  1.8  chr22             36138649 36138939  (2994141) + SINE3-1a          SINE/5S-Deu-L2          285    570     (0) 2098333  
   735    5.4  0.0  0.0  chr22             36138940 36139031  (2994049) + Looper-N8_DR      DNA/Kolobok-T2         1016   1107     (0) 2098334  
   325   12.5  0.0  4.5  chr22             36139032 36139097  (2993983) C EnSpm-N13_DR      DNA/CMC-EnSpm        (3095)  19054   18993 2098335  
   257   14.7 10.4  6.9  chr22             36139016 36139048  (2994032) + DIRS-5_DR         LTR/Ngaro              5583   5671  (1224) 2098336 *
   712   13.9  0.8  0.0  chr22             36139032 36139061  (2994019) C Merlin-2_DR       DNA/Merlin           (8736)   5185    5063 2098337  
   313    4.8  9.5  0.0  chr22             36139050 36139112  (2993968) + CryptonV-N5_DR    DNA/Crypton-V         11507  11575 (12962) 2098338 *
   438   21.9  1.6  1.6  chr22             36139750 36139870  (2993210) C Kolobok-N10B_DR   DNA/Kolobok             (0)    271     151 2098339  
  5748    7.1  4.2  0.8  chr22             36139990 36140802  (2992278) C L2-2_DRe          LINE/L2                 (8)   4230    3391 2098340  
  4589    9.8  4.5  0.1  chr22             36141098 36141768  (2991312) C TC1DR3            DNA/TcMar-Tc1           (1)   1224     525 2098341  
   578    7.8 19.4  0.0  chr22             36141770 36141872  (2991208) C TC1DR3            DNA/TcMar-Tc1         (975)    250     128 2098341  
   361    7.5  0.0  0.0  chr22             36142004 36142056  (2991024) + hAT-N45_DR        DNA/hAT?                 19     71   (865) 2098342 *
   794   14.3  1.3 22.6  chr22             36142055 36142279  (2990801) + SAT-16_DR         Satellite               422    607     (2) 2098343 *
  1841    9.2  1.5 21.7  chr22             36142168 36142571  (2990509) + hAT-N45C_DR       DNA/hAT?                837   1173    (64) 2098344  
   272   13.7  0.0  0.0  chr22             36143385 36143435  (2989645) + (CAAT)n           Simple_repeat             1     51     (0) 2098345  
   415   28.2  0.3  1.6  chr22             36143853 36143876  (2989204) + (TTGG)n           Simple_repeat             1     37   (400) 2098346  
   415   28.2  0.3  1.6  chr22             36144047 36144295  (2988785) + (TTGG)n           Simple_repeat            38    437     (0) 2098346  
   407   18.0  0.0  4.1  chr22             36144166 36145002  (2988078) + (ATTG)n           Simple_repeat             1    802     (0) 2098347 *
   670   23.8  0.2  5.5  chr22             36144776 36145063  (2988017) + (TTGG)n           Simple_repeat             1    502   (589) 2098348  
   453   20.1  0.5  3.9  chr22             36145064 36145249  (2987831) + (ATTG)n           Simple_repeat             1    180     (0) 2098349  
   670   23.8  0.2  5.5  chr22             36145250 36145438  (2987642) + (TTGG)n           Simple_repeat           503    831   (260) 2098348  
   456   24.5  0.3  2.9  chr22             36145439 36145782  (2987298) + (ATTG)n           Simple_repeat             1    335     (0) 2098350  
   670   23.8  0.2  5.5  chr22             36145783 36145927  (2987153) + (TTGG)n           Simple_repeat           832   1091     (0) 2098348  
   571   18.6  0.0  1.9  chr22             36145807 36145970  (2987110) + (ATTG)n           Simple_repeat             4    164     (0) 2098351 *
   469   22.8  6.1  3.6  chr22             36146836 36146999  (2986081) C DNA-TTAA-2_DR     DNA                    (17)    652     485 2098352  
   207   11.5  0.0  0.0  chr22             36147019 36147030  (2986050) C DNA-TA-4_DR       DNA/TcMar            (3660)   6135    6077 2098353  
   243    2.1  0.0  0.0  chr22             36147031 36147076  (2986004) + DNA-6-N2_DR       DNA                    4207   4252   (804) 2098354  
  3847    1.1  0.2  0.0  chr22             36147077 36147516  (2985564) C DNA-AT-4_DR       DNA/PIF-ISL2EU          (0)    951     511 2098355  
  1649   12.6  0.4  0.4  chr22             36147525 36147795  (2985285) C EnSpm-N3B_DR      DNA/CMC-EnSpm        (2431)   1303    1033 2098356  
   225   18.6  0.0  0.0  chr22             36147758 36147800  (2985280) + EnSpm-10_DR       DNA/CMC-EnSpm           681    723  (5582) 2098357 *
  4538    1.6  0.2  0.0  chr22             36147790 36148298  (2984782) C DNA-AT-4_DR       DNA/PIF-ISL2EU        (441)    510       1 2098355  
  1635   12.3  6.3  6.3  chr22             36148333 36148696  (2984384) + Tc1-4_DR          DNA/TcMar-Tc1          1209   1572     (0) 2098358  
   366   22.4 13.8  5.4  chr22             36149281 36149750  (2983330) + CryptonA-1_DR     DNA/Crypton-A            15    255  (2112) 2098359  
   354   23.9  7.3  8.1  chr22             36149825 36150487  (2982593) + CryptonA-1_DR     DNA/Crypton-A             3    252  (2115) 2098360  
  2804   16.0  1.1 29.8  chr22             36150489 36151478  (2981602) + Gypsy-25-LTR_DR   LTR/Gypsy                 1    771     (0) 2098361  
   272   23.9  3.1  4.2  chr22             36151580 36151675  (2981405) + CryptonA-1_DR     DNA/Crypton-A           138    232  (2135) 2098362  
   244   18.4  9.7  6.2  chr22             36152066 36152158  (2980922) + Gypsy-242_DR-LTR  LTR/Gypsy               356    451     (0) 2098363  
   322   11.0  0.4  0.0  chr22             36152159 36152202  (2980878) + TDR13             DNA                      28     72   (608) 2098364 *
  2037    8.2  3.2  3.5  chr22             36152200 36152539  (2980541) C hAT-N21_DR        DNA/hAT-Charlie       (526)   1320     982 2098365 *
  2529    8.9 14.2  1.8  chr22             36152539 36152973  (2980107) C hAT-N21_DR        DNA/hAT-Charlie      (1239)    607     120 2098365  
  1782   20.9  9.0 17.4  chr22             36152972 36153737  (2979343) + TDR13             DNA                      61    771     (1) 2098366 *
   262   18.8  0.0  2.4  chr22             36153742 36153753  (2979327) C CryptonV-3_DR     DNA/Crypton-V       (22370)   1083     999 2098367  
   289   16.4  0.0  2.7  chr22             36153754 36153828  (2979252) + Merlin-1_DR       DNA/Merlin             1993   2065  (8462) 2098368  
   233   19.2  2.0  4.2  chr22             36153768 36153865  (2979215) C DNAX-25B_DR       DNA/Zisupton         (2171)   1367    1272 2098369 *
   221   20.6  2.6  6.4  chr22             36153829 36153854  (2979226) C hAT-N21_DR        DNA/hAT-Charlie       (929)    916     808 2098370 *
   379   14.8  0.8  5.7  chr22             36154627 36154740  (2978340) C EnSpm-N26B_DR     DNA/CMC-EnSpm           (8)    213     125 2098371  
   200   21.5  0.0 12.1  chr22             36154700 36154773  (2978307) + EnSpm-N26_DR      DNA/CMC-EnSpm           548    613     (0) 2098372 *
   520   18.1  2.3  4.5  chr22             36154774 36155175  (2977905) C EnSpm-N26B_DR     DNA/CMC-EnSpm          (14)    207     100 2098373  
   210    0.0  0.0  0.0  chr22             36155158 36155181  (2977899) + EnSpm-N26B_DR     DNA/CMC-EnSpm             8     31   (190) 2098374 *
   224   15.0  0.0  0.0  chr22             36155774 36155813  (2977267) + piggyBac-N14_DR   DNA/PiggyBac?           645    684   (313) 2098375  
   305   23.4  3.2  9.5  chr22             36156527 36156649  (2976431) C Harbinger-N19_DR  DNA/PIF-Harbinger      (58)    565     450 2098376  
   419   17.5  2.1  8.3  chr22             36156676 36156826  (2976254) C EnSpm-N26B_DR     DNA/CMC-EnSpm           (2)    219     100 2098371  
   227   22.4  6.6 10.5  chr22             36156743 36156793  (2976287) + EnSpm-N26_DR      DNA/CMC-EnSpm           436    457   (156) 2098377 *
   440   16.1  0.7  7.5  chr22             36156794 36156900  (2976180) C EnSpm-N26B_DR     DNA/CMC-EnSpm           (2)    219     153 2098378  
   316   25.6  7.2  6.3  chr22             36156901 36157177  (2975903) + EnSpm-N26B_DR     DNA/CMC-EnSpm             3    214     (7) 2098379 *
   524   17.4  1.8  5.6  chr22             36156921 36157800  (2975280) C EnSpm-N26B_DR     DNA/CMC-EnSpm           (2)    219     100 2098380  
   219   27.8 11.0  3.9  chr22             36157845 36157990  (2975090) C Harbinger-N19_DR  DNA/PIF-Harbinger       (4)    619     464 2098381  
   200   18.5  1.8  1.8  chr22             36158094 36158147  (2974933) C hAT-N178_DR       DNA/hAT-Ac           (1152)    555     502 2098382  
  1809   19.5  7.4  0.2  chr22             36158148 36158527  (2974553) + DNA-1-3B_DR       DNA/PIF-Harbinger         1    407   (356) 2098383  
   526   19.2 10.1  0.0  chr22             36158536 36158634  (2974446) + DNA-1-3_DR        DNA/PIF-Harbinger       553    661   (176) 2098384  
  3566   11.8  7.7  0.6  chr22             36158640 36159225  (2973855) C Harbinger-N9_DR   DNA/PIF-Harbinger      (16)    627       1 2098385  
   408   21.2  0.0  0.0  chr22             36159229 36159308  (2973772) + DNA-1-3_DR        DNA/PIF-Harbinger       754    833     (4) 2098386  
   945   17.2  1.0  0.5  chr22             36159312 36159515  (2973565) C DNA-2-30B_DR      DNA                    (24)    389     185 2098387  
   294   10.4  2.1  0.0  chr22             36159518 36159565  (2973515) C DNA-2-30_DR       DNA                   (280)    108      60 2098388  
   233   25.7  0.0  0.0  chr22             36159564 36159633  (2973447) + Ginger1-N1_DR     DNA/Ginger-1            327    396  (2262) 2098389 *
   208   31.9  0.0  4.4  chr22             36159634 36159650  (2973430) C Polinton-4_DR     DNA/Maverick         (7583)  12679   12614 2098390  
  2277   12.6  4.5  0.6  chr22             36160187 36160538  (2972542) C SINE2-4_DR        SINE/tRNA-V-RTE         (0)    371       6 2098391  
   380   22.1  0.0  0.0  chr22             36160482 36160549  (2972531) + DNA7-N2_DR        DNA/hAT-hAT6           1639   1706   (308) 2098392 *
   291   19.2  0.0  0.0  chr22             36160738 36160789  (2972291) + TDR13C            DNA                       4     55   (625) 2098393 *
  1238   17.9  9.3  3.5  chr22             36160756 36161055  (2972025) C TDR13             DNA                    (21)    751     435 2098394  
  1139   19.4 20.2  5.0  chr22             36161083 36161096  (2971984) + MuDR-2_DR         DNA/MULE-MuDR         12517  12545 (11388) 2098395  
  1819   10.8  6.4  0.3  chr22             36161097 36161376  (2971704) + hAT-N107_DR       DNA/hAT-Ac               49    345   (663) 2098396  
  1139   19.4 20.2  5.0  chr22             36161377 36161656  (2971424) + MuDR-2_DR         DNA/MULE-MuDR         12546  13173 (10760) 2098395 *
  2540    4.0  0.6  2.6  chr22             36161383 36161738  (2971342) + hAT-N107_DR       DNA/hAT-Ac              660   1008     (0) 2098397  
   866   17.8  3.5  0.5  chr22             36161739 36161934  (2971146) C DNA9-4_DR         DNA                   (208)    211      10 2098398  
   209    3.2  9.7  0.0  chr22             36161935 36161965  (2971115) C EnSpm-3N1_DR      DNA/CMC-EnSpm           (0)    183     150 2098399 *
  2304    8.0  6.7  1.9  chr22             36161965 36162309  (2970771) C DNA-2-2_DR        DNA                    (46)    361       1 2098400  
   262   18.3  1.4  9.0  chr22             36162255 36162326  (2970754) + DNA2-14_DR        DNA                    4854   4920  (2702) 2098401 *
   537   20.6  6.9  0.0  chr22             36162306 36162436  (2970644) + EnSpm-3N1_DR      DNA/CMC-EnSpm            36    175     (8) 2098402  
  6193    7.8 25.9  0.1  chr22             36163120 36164141  (2968939) + TZF28B            DNA/TcMar-Tc1             1   1286   (328) 2098403  
  3885    7.8  8.0  0.8  chr22             36164142 36164744  (2968336) C Gypsy43-LTR_DR    LTR/Gypsy               (0)    794     149 2098404  
  1525    9.7  4.0  0.0  chr22             36164744 36164990  (2968090) + TZF28B            DNA/TcMar-Tc1          1358   1614     (0) 2098405 *
   220   20.5  9.6  0.0  chr22             36164991 36165025  (2968055) + Zisupton-6_DR     DNA/Zisupton           9201   9243 (12873) 2098406 *
   270   13.0  1.9  0.0  chr22             36164973 36165026  (2968054) + Harbinger-2_DR    DNA/PIF-Harbinger      2318   2372  (1955) 2098407  
   231   16.5  1.1  3.6  chr22             36164989 36165074  (2968006) + hAT-N70_DR        DNA/hAT?                612    699   (626) 2098408 *
   210   17.5  4.4  7.6  chr22             36165815 36165882  (2967198) C BEL-51_DRe-I      LTR/Pao              (1235)   3873    3808 2098409  
  3161    2.9  6.0  0.0  chr22             36166027 36166410  (2966670) + DNA-2-2_DR        DNA                       1    407     (0) 2098410  
  2952    6.0 11.0  0.0  chr22             36166460 36166895  (2966185) + TDR2              DNA/TcMar-Tc1             1    484   (453) 2098411  
  2918    9.4  0.4  1.3  chr22             36166895 36167359  (2965721) + I-4_DR            LINE/I                  952   1412     (2) 2098412 *
   879   14.4  0.0  2.2  chr22             36167364 36167505  (2965575) + TDR2              DNA/TcMar-Tc1           472    610   (327) 2098413  
  4226    8.8  5.4  0.0  chr22             36167514 36168124  (2964956) + TC1DR3            DNA/TcMar-Tc1            36    679   (546) 2098414  
   805   14.3  0.0 10.2  chr22             36168111 36168305  (2964775) C EnSpm-N21_DR      DNA/CMC-EnSpm         (296)    183       7 2098415 *
   968   16.8  2.6  5.7  chr22             36168763 36169073  (2964007) C L2-1B_DR          LINE/L2               (669)    339     202 2098416  
  1135    4.4  0.0  0.0  chr22             36169271 36169405  (2963675) C hAT-N4C_DR        DNA/hAT-Charlie        (27)    168      34 2098417  
   235   26.1  2.5  8.4  chr22             36169762 36169805  (2963275) C hAT-N47B_DR       DNA/hAT-Tip100        (146)    842     689 2098418 *
   262   17.6  7.8  6.8  chr22             36169782 36169897  (2963183) C DNA-X-3_DR        DNA                   (963)    511     395 2098419 *
   338   19.9  3.4  7.0  chr22             36169806 36169817  (2963263) + MuDR-2_DR         DNA/MULE-MuDR         18833  18947  (4986) 2098420  
   389   18.2  0.9  4.3  chr22             36169818 36169924  (2963156) C SINE2-5_DR        SINE/tRNA-V-RTE        (16)    386     196 2098421  
  2176    5.1  1.0  0.0  chr22             36170116 36170410  (2962670) C Mariner-N38_DR    DNA/TcMar-Tc1         (162)    385      88 2098422  
   734   17.1  7.5 16.2  chr22             36170125 36170184  (2962896) + ENSPM-6_DR        DNA/CMC-EnSpm          2446   2737 (29874) 2098423 *
  1133   13.9  3.9  7.3  chr22             36170185 36170440  (2962640) C CryptonV-3_DR     DNA/Crypton-V       (22268)   1185     938 2098424  
  2341   12.3  2.7  5.1  chr22             36171101 36171501  (2961579) + TC1DR3            DNA/TcMar-Tc1             1    392   (833) 2098425  
   407    3.5 17.5  0.0  chr22             36171523 36171579  (2961501) C Kolobok-4_DR      DNA/Kolobok-T2       (6564)     67       1 2098426  
   452   10.6  0.0  0.0  chr22             36171580 36171637  (2961443) + EnSpm-N39B_DR     DNA/CMC-EnSpm?          439    496    (69) 2098427  
   217   11.2  0.0 11.1  chr22             36171627 36171686  (2961394) + ENSPM-6_DR        DNA/CMC-EnSpm         31645  31698   (918) 2098428 *
   223   14.3  4.1  0.0  chr22             36171648 36171696  (2961384) C Helitron-2_DR     RC/Helitron         (20392)   7020    6970 2098429 *
   254   16.1  0.0  5.4  chr22             36171660 36171718  (2961362) C EnSpm-9_DR        DNA/CMC-EnSpm        (7674)    946     891 2098430  
   247   21.5 12.3  2.2  chr22             36171713 36171793  (2961287) C EnSpm-N23_DR      DNA/CMC-EnSpm         (275)    363     275 2098431 *
   218   20.0  4.2  1.4  chr22             36171719 36171730  (2961350) + LTR-19_DR-LTR     LTR                     320    392   (970) 2098432 *
   967    7.1  5.0  0.0  chr22             36171920 36172059  (2961021) + hATN78B_DR        DNA/hAT-Charlie           1    147   (204) 2098433  
  6345    5.3  1.9  2.4  chr22             36172060 36172905  (2960175) C hAT-N34B_DR       DNA/hAT-Ac              (0)    842       1 2098434  
  2228   10.5  0.8 14.3  chr22             36172906 36173381  (2959699) + DNA8-4A_DR        DNA/hAT-Charlie         500    919     (0) 2098435  
   680   21.9  7.1  0.8  chr22             36173383 36173608  (2959472) + Merlin-N3_DR      DNA/Merlin               14    253     (2) 2098436  
  3436    7.8  1.6  0.2  chr22             36173716 36174218  (2958862) + Mariner-N38_DR    DNA/TcMar-Tc1             2    511    (36) 2098437  
   289   21.5 20.3  1.4  chr22             36174899 36175016  (2958064) + hAT-N85B_DR       DNA/hAT-Charlie           1    140   (378) 2098438  
   246   14.3  0.0  0.0  chr22             36175160 36175201  (2957879) C TDR13             DNA                     (0)    772     731 2098439  
   647   19.4  9.7  0.6  chr22             36175213 36175357  (2957723) C TDR13             DNA                   (532)    240      83 2098439  
   205   18.6  0.0  0.0  chr22             36175425 36175467  (2957613) + TDR13             DNA                       1     43   (729) 2098440  
  3275   17.4 10.9  0.4  chr22             36175472 36176222  (2956858) C TDR13             DNA                     (0)    772      64 2098441  
   224   14.6  0.0  0.0  chr22             36176284 36176324  (2956756) + TDR13             DNA                       2     42   (730) 2098442  
  2838   15.5 11.9  0.4  chr22             36176330 36176980  (2956100) C TDR13             DNA                     (0)    772      64 2098443  
   966    3.3  8.2  0.0  chr22             36176981 36177102  (2955978) C DNA-2-2_DR        DNA                     (0)    407     276 2098444  
   705   15.4 10.4  3.6  chr22             36177104 36177285  (2955795) C Kolobok-N10C_DR   DNA/Kolobok            (35)    309     116 2098445  
   467   12.9  0.8  0.4  chr22             36177289 36177360  (2955720) + SINE3-1a          SINE/5S-Deu-L2          466    555    (35) 2098446 *
  2174    3.5  0.0  0.0  chr22             36177352 36177606  (2955474) + HATN8_DR          DNA/Zisupton              1    255     (0) 2098447  
   318   24.3  3.6  3.6  chr22             36177607 36177708  (2955372) C Kolobok-N10C_DR   DNA/Kolobok           (239)    105       4 2098445  
   205   20.0  0.0  4.4  chr22             36177717 36177763  (2955317) C hAT-N127_DR       DNA/hAT-Charlie      (1528)   8788    8744 2098448  
   281   24.4  4.5 10.6  chr22             36178780 36178889  (2954191) + DNA2-16_DR        DNA                    8005   8108  (9943) 2098449 *
   326   23.7 32.4  0.9  chr22             36178793 36178962  (2954118) C DNA-8-9_DR        DNA/hAT-Ac           (1263)   2456    2234 2098450 *
   719   14.4 33.0  0.0  chr22             36178819 36178995  (2954085) + HE1_DR1           SINE/tRNA-V-RTE           2    240   (162) 2098451  
  1115   12.1 11.9  0.9  chr22             36178996 36179196  (2953884) + DNA21TA1_DR       DNA/TcMar-Tc1             1    223   (316) 2098452  
   376   22.6  3.6 17.0  chr22             36179007 36179030  (2954050) + EnSpm-N44_DR      DNA/CMC-EnSpm          5455   5611  (3041) 2098453 *
   459   25.3  8.7  6.5  chr22             36179149 36179389  (2953691) + CryptonV-N5_DR    DNA/Crypton-V         12509  12754 (11783) 2098454 *
  1692    6.8  2.7  0.0  chr22             36179186 36179407  (2953673) C DNA2-16_DR        DNA                  (4008)  14043   13816 2098455  
  1139   10.8 34.2  0.0  chr22             36179390 36179629  (2953451) + DNA21TA1_DR       DNA/TcMar-Tc1           214    535     (4) 2098456 *
   939   14.5  1.7  4.1  chr22             36179603 36179629  (2953451) + hAT-N137_DR       DNA/hAT-Ac             2540   2706   (863) 2098457 *
   992   11.8  0.7  0.0  chr22             36179630 36179773  (2953307) C hAT-N167B_DR      DNA/hAT-Charlie       (186)   1387    1243 2098458  
   462   12.2  8.4  5.1  chr22             36179701 36179795  (2953285) C hAT-N142_DR       DNA/hAT?              (986)    450     353 2098459 *
  1688   23.6 16.0  4.3  chr22             36179878 36180745  (2952335) C Helitron-4_DR     RC/Helitron         (28594)   3274    2310 2098460  
  2042    9.7  6.8  0.6  chr22             36180788 36181109  (2951971) C hAT-N53B_DR       DNA/hAT-Ac           (1766)   2411    2070 2098461  
   327    8.4  0.0  1.2  chr22             36182128 36182211  (2950869) + Helitron-2_DR     RC/Helitron           23592  23674  (3738) 2098462  
   317    4.9  1.2  0.0  chr22             36182140 36182220  (2950860) C EnSpm-N14_DR      DNA/CMC-EnSpm         (932)   3648    3567 2098463 *
   240   12.3  7.5  2.9  chr22             36182176 36182242  (2950838) + DNA-N4_DR         DNA                     682    751   (291) 2098464 *
   237   17.5  0.0  0.0  chr22             36182428 36182467  (2950613) + DNA8-26_DR        DNA                    1501   1540  (2990) 2098465 *
  3683    9.8  3.9  0.4  chr22             36182441 36182975  (2950105) C TC1DR3            DNA/TcMar-Tc1           (8)   1217     664 2098466  
  2531   12.7  0.3  0.5  chr22             36183001 36183389  (2949691) C Kolobok-N2A_DR    DNA/Kolobok-T2        (421)    934     547 2098467  
  2519    3.9  1.9  0.0  chr22             36183391 36183702  (2949378) C DNA13TA1a_DR      DNA/TcMar-Tc1           (0)    318       1 2098468  
  2162   13.5  2.1  2.4  chr22             36183703 36184074  (2949006) C Kolobok-N2A_DR    DNA/Kolobok-T2        (810)    545     175 2098467  
  1684   21.4  7.8  1.3  chr22             36184212 36184637  (2948443) + DNA-1-6_DR        DNA                      25    477   (148) 2098469  
  7587    4.8  1.4 12.0  chr22             36184734 36185930  (2947150) + HARBINGERN3B_DR   DNA/PIF-Harbinger         1   1084     (0) 2098470  
  2522    5.3  9.7  0.7  chr22             36185951 36186299  (2946781) + DIRS-N3_DR        LTR/Ngaro              5869   6237     (0) 2098471  
   213   24.0  4.0  0.0  chr22             36188117 36188166  (2944914) + L1-92_DR          LINE/L1                1060   1111  (4428) 2098472  
   210   16.2  0.0  0.0  chr22             36188529 36188565  (2944515) + Kolobok-N10_DR    DNA/Kolobok             607    643     (0) 2098473  
   201   16.4  0.0  9.3  chr22             36188534 36188580  (2944500) C DNA2-16_DR        DNA                  (7976)  10075   10033 2098474 *
   557   16.4 13.9  9.5  chr22             36189129 36189330  (2943750) C Kolobok-N10B_DR   DNA/Kolobok             (0)    271      62 2098475  
  3010   10.6  9.3  2.3  chr22             36189331 36189859  (2943221) + TDR13B2           DNA                       1    565   (214) 2098476  
  3356   10.5 13.3  1.8  chr22             36189887 36190486  (2942594) + hAT-N42_DR        DNA/hAT-Ac               46    713     (0) 2098477  
   828   15.7  0.0  0.7  chr22             36190794 36190934  (2942146) C hAT-N141_DR       DNA/hAT-Charlie        (54)    140       1 2098478  
   392   27.2  0.0  3.5  chr22             36190840 36190957  (2942123) + ENSPM-6_DR        DNA/CMC-EnSpm         19564  19677 (12939) 2098479 *
  2773    9.0  4.6  0.0  chr22             36191802 36192190  (2940890) C DNA-2-2_DR        DNA                     (0)    407       1 2098480  
  1637   16.1  9.4  0.3  chr22             36192920 36193218  (2939862) + TDR13             DNA                       1    326   (446) 2098481  
  1231    5.3  0.0  0.0  chr22             36193221 36193372  (2939708) C DNA-2-2_DR        DNA                   (254)    153       2 2098482  
   382   14.7  0.0  2.9  chr22             36193381 36193450  (2939630) + TDR13             DNA                     331    398   (374) 2098483  
  1168   10.2 10.2  0.0  chr22             36193481 36193656  (2939424) + TDR19             DNA/hAT-Charlie           1    194   (211) 2098484  
   318   16.5  0.0  6.0  chr22             36193600 36193670  (2939410) C CryptonV-N5_DR    DNA/Crypton-V       (21468)   3069    3003 2098485 *
   212   11.6  0.0  0.0  chr22             36193655 36193697  (2939383) + TDR13             DNA                     442    484   (288) 2098486 *
  3394    6.5  4.7  1.4  chr22             36193805 36194289  (2938791) C hAT-N32_DR        DNA/hAT-Charlie         (0)    501       1 2098487  
   603   17.5  2.3  2.3  chr22             36194309 36194437  (2938643) + MuDR-2_DR         DNA/MULE-MuDR         18878  19006  (4927) 2098488 *
  1244   12.8 11.9  0.0  chr22             36194324 36194541  (2938539) C HE1_DR1           SINE/tRNA-V-RTE        (57)    345     102 2098489  
  1130   13.8  7.7  0.0  chr22             36194533 36194728  (2938352) C TDR19C            DNA/hAT-Charlie       (184)    212       2 2098490 *
   221   29.0  2.9  1.9  chr22             36194729 36194755  (2938325) C CryptonV-N5_DR    DNA/Crypton-V       (21523)   3014    2987 2098491 *
   352   25.4  0.0  4.6  chr22             36194670 36194760  (2938320) + hAT-N154_DR       DNA/hAT-Tip100          278    364  (1031) 2098492  
   386    8.4 29.4  6.5  chr22             36195022 36195123  (2937957) C CryptonV-N1_DR    DNA/Crypton-V        (1924)   8127    8004 2098493 *
  1139   15.9 14.6  1.3  chr22             36195041 36195307  (2937773) + IS3EU-4_DR        DNA/IS3EU             12474  12775  (2254) 2098494 *
  1756   10.4  7.9  0.7  chr22             36195070 36195349  (2937731) C SINE2-4_DR        SINE/tRNA-V-RTE        (63)    308       9 2098495  
  1382   19.1  5.1  0.6  chr22             36195350 36195385  (2937695) C EnSpm-N13_DR      DNA/CMC-EnSpm       (20106)   2043    1714 2098496  
   630    6.3  1.8  2.6  chr22             36197565 36197678  (2935402) + MOSAT_DR          Satellite              1087   1199   (888) 2098497 *
   924   12.5  0.6  7.6  chr22             36197581 36197795  (2935285) + (TCTA)n           Simple_repeat             1    199     (0) 2098498  
   414   19.7  0.6  6.7  chr22             36197668 36197825  (2935255) + Ginger1-N1_DR     DNA/Ginger-1            288    436  (2222) 2098499 *
   596   17.9  2.1  0.7  chr22             36197679 36197695  (2935385) + Ginger1-N1_DR     DNA/Ginger-1            331    427  (2231) 2098500  
   233   15.7  3.2  8.5  chr22             36198376 36198468  (2934612) + hAT-N48B_DR       DNA/hAT-Ac             1555   1634   (506) 2098501 *
   282   19.7  1.5  0.0  chr22             36198423 36198488  (2934592) C IS3EU-4_DR        DNA/IS3EU             (887)  14142   14076 2098502  
   219   13.9  7.4  6.6  chr22             36198818 36198834  (2934246) C ENSPM-6_DR        DNA/CMC-EnSpm         (906)  31710   31685 2098503  
   251   10.4  0.0  0.0  chr22             36198843 36198890  (2934190) + EnSpm-7_DR        DNA/CMC-EnSpm          7085   7132  (3902) 2098504  
   238   15.7  0.0  0.0  chr22             36198852 36198902  (2934178) + DNA6-4_DR         DNA                    2123   2173  (1366) 2098505 *
  8562    2.1  3.5  6.9  chr22             36198881 36200117  (2932963) C Mariner-N5B_DR    DNA/TcMar            (8247)   1197       1 2098506  
   219   13.9  7.4  6.6  chr22             36198903 36198924  (2934156) C ENSPM-6_DR        DNA/CMC-EnSpm         (906)  31684   31647 2098503 *
  1385    7.3 11.8  0.8  chr22             36200121 36200340  (2932740) + DNA-X-4_DR        DNA                     115    358   (887) 2098507  
   313   11.5  8.2  0.0  chr22             36200340 36200400  (2932680) + DNA-X-4_DR        DNA                     761    826   (419) 2098508 *
   296    2.9  0.0  0.0  chr22             36200398 36200431  (2932649) + DNA-X-4_DR        DNA                     888    921   (324) 2098509 *
  1314   14.9  0.5  0.0  chr22             36200418 36200431  (2932649) + DNA-6-N5B_DR      DNA                    1725   1837  (1686) 2098510  
  1712    1.6  0.0  0.0  chr22             36200432 36200622  (2932458) + TDR3              DNA/hAT-Charlie           1    191     (2) 2098511  
   217   21.5  5.0  7.1  chr22             36200623 36200662  (2932418) + EnSpm-N10_DR      DNA/CMC-EnSpm          6209   6246  (3062) 2098512 *
  1002   12.8  0.6  8.4  chr22             36200661 36200699  (2932381) + DNA-X-4_DR        DNA                    1071   1096   (149) 2098513  
   578   16.0  5.3 14.3  chr22             36200700 36200889  (2932191) C DNA-X-4B_DR       DNA                     (2)    419     245 2098514  
  2613    4.0  6.0  0.3  chr22             36200912 36201258  (2931822) C Merlin-N1_DR      DNA/Merlin              (1)    368       2 2098515  
  2697   16.3  3.9  2.1  chr22             36201593 36201612  (2931468) C Helitron-N3B_DR   RC/Helitron           (915)   5689    5540 2098516  
  3017    9.7  6.4  0.7  chr22             36201613 36202130  (2930950) C Mariner-N38_DR    DNA/TcMar-Tc1           (0)    547       1 2098517  
   314    7.6  0.0  3.0  chr22             36202131 36202196  (2930884) C Gypsy-31-LTR_DR   LTR/Gypsy             (833)    121      58 2098518 *
  2697   16.3  3.9  2.1  chr22             36202131 36202186  (2930894) C Helitron-N3B_DR   RC/Helitron           (915)   5539    5086 2098516  
   219   14.7  1.6 12.5  chr22             36202692 36202734  (2930346) + Harbinger-N28_DR  DNA/PIF-Harbinger         8     44   (618) 2098519  
   227    3.1  0.0  0.0  chr22             36202735 36202766  (2930314) C EnSpm-N39C_DR     DNA/CMC-EnSpm?          (3)   3590    3559 2098520  
   204   14.5  0.0 18.0  chr22             36202747 36202805  (2930275) + DNA-2-16_DR       DNA/CMC-EnSpm           401    450  (1262) 2098521 *
   572   12.1  0.0  2.2  chr22             36202762 36202854  (2930226) C EnSpm-N39B_DR     DNA/CMC-EnSpm?         (67)    498     408 2098522 *
  3081    8.4  0.7  0.7  chr22             36202822 36203242  (2929838) + TC1DR3            DNA/TcMar-Tc1            75    495   (730) 2098523  
  4035    5.1  1.8  0.2  chr22             36203276 36203821  (2929259) + Sola2-N1_DR       DNA/Sola-2              347    901   (383) 2098524  
   340   15.9  1.0  5.0  chr22             36203823 36204680  (2928400) + T-rich            Low_complexity            1    823     (0) 2098525  
   349   10.0  0.0  2.0  chr22             36204703 36204753  (2928327) + Sola2-N1_DR       DNA/Sola-2             1235   1284     (0) 2098526  
   212    7.7  1.9  1.9  chr22             36204755 36204807  (2928273) C KenoDr1           LINE/L1-Tx1           (148)   5645    5593 2098527  
   216   14.8  0.0  2.3  chr22             36205643 36205732  (2927348) + L1-119_DR         LINE/L1                1115   1202  (4075) 2098528 *
   372   15.9  0.0  2.4  chr22             36205664 36205837  (2927243) + T-rich            Low_complexity            2    171     (0) 2098529  
   276   22.8  4.7  5.0  chr22             36205674 36205856  (2927224) + DNA-N26B_DR       DNA                     402   1064    (90) 2098530 *
   312   16.8  0.2  5.5  chr22             36205857 36206387  (2926693) + T-rich            Low_complexity            1    502     (0) 2098531  
   276   22.8  4.7  5.0  chr22             36206388 36206403  (2926677) + DNA-N26B_DR       DNA                    1065   1129    (25) 2098530 *
   703   21.7  6.9  8.6  chr22             36206391 36206637  (2926443) + DNA2-16_DR        DNA                    8026   8268  (9783) 2098532  
   355   18.9  6.1  2.6  chr22             36206555 36206701  (2926379) C Mariner-N2_DR     DNA/TcMar            (2588)   1378    1227 2098533 *
   407   15.8  0.0  2.5  chr22             36206623 36206855  (2926225) + T-rich            Low_complexity            1    227     (0) 2098534  
   240   24.9  2.1  5.4  chr22             36206702 36206745  (2926335) C Merlin-1_DR       DNA/Merlin           (2263)   8264    8080 2098535 *
   207   23.4  5.6 18.4  chr22             36206746 36206778  (2926302) + Penelope-1_DR     LINE/Penelope          3820   3994   (452) 2098536  
   221   20.2  6.2  1.2  chr22             36206804 36206824  (2926256) C HATN17_DR         DNA/hAT-Tip100       (1025)    522     439 2098537  
   239   20.3  0.0  0.0  chr22             36206825 36206883  (2926197) C EnSpm-6N1_DR      DNA/CMC-EnSpm        (2806)   6430    6372 2098538 *
   276   11.1  1.8  3.6  chr22             36206841 36206896  (2926184) C DNA8-25_DR        DNA                  (1793)   2174    2120 2098539  
   369   19.0  5.1  0.0  chr22             36209557 36209635  (2923445) + Kolobok-N1_DR     DNA/Kolobok-T2?         463    545   (254) 2098540  
  1982    6.4 11.3  0.3  chr22             36209638 36209921  (2923159) + Harbinger-N10_DR  DNA/PIF-Harbinger         1    315    (13) 2098541  
   215   27.4  0.0  6.8  chr22             36209906 36209999  (2923081) C ENSPM-6_DR        DNA/CMC-EnSpm       (12945)  19671   19584 2098542 *
   997    2.5  5.7  0.0  chr22             36209923 36210044  (2923036) + hAT-N127_DR       DNA/hAT-Charlie        5812   5940  (4376) 2098543  
  1218    1.9  0.1  7.6  chr22             36210251 36210407  (2922673) + (TCTA)n           Simple_repeat             1    305  (1728) 2098544  
   794   24.2 15.7  1.1  chr22             36210408 36210432  (2922648) C Polinton-4_DR     DNA/Maverick         (7584)  12703   12682 2098545  
   264   22.2  5.6  1.1  chr22             36210433 36210683  (2922397) C HAT1_DR           DNA/hAT-Ac           (2645)    647     386 2098546 *
   298   22.5  6.2  0.1  chr22             36210646 36210926  (2922154) C HAT1_DR           DNA/hAT-Ac           (2645)    647     386 2098546 *
   641   21.6  9.0  0.8  chr22             36210784 36210849  (2922231) C HAT1_DR           DNA/hAT-Ac           (2645)    647     603 2098547  
   675    9.4  0.0 10.7  chr22             36210850 36211004  (2922076) + Ginger1-N1_DR     DNA/Ginger-1            288    427  (2231) 2098548 *
   794   24.2 15.7  1.1  chr22             36210927 36211321  (2921759) C Polinton-4_DR     DNA/Maverick         (7584)  12681   12319 2098545  
   641   21.6  9.0  0.8  chr22             36211005 36211322  (2921758) C HAT1_DR           DNA/hAT-Ac           (2645)    602     386 2098547 *
  1218    1.9  0.1  7.6  chr22             36211323 36211585  (2921495) + (TCTA)n           Simple_repeat           306    816  (1217) 2098544  
   285   19.5  8.6  1.1  chr22             36211586 36211829  (2921251) C HAT1_DR           DNA/hAT-Ac           (2645)    647     386 2098549 *
   953   17.5  8.0  1.1  chr22             36211625 36212312  (2920768) C Polinton-4_DR     DNA/Maverick         (7436)  12851   12373 2098550 *
  1218    1.9  0.1  7.6  chr22             36211830 36212450  (2920630) + (TCTA)n           Simple_repeat           817   2033     (0) 2098544  
   657   12.1  1.0  0.7  chr22             36212313 36212621  (2920459) C EnSpm-N48_DR      DNA/CMC-EnSpm        (1624)   1954    1645 2098551 *
   525    6.2  1.7  3.5  chr22             36212604 36212720  (2920360) + MOSAT_DR          Satellite              1107   1221   (866) 2098552 *
   953   17.5  8.0  1.1  chr22             36212622 36212698  (2920382) C Polinton-4_DR     DNA/Maverick         (7436)  12372   12319 2098550  
   252   14.6  2.1  0.0  chr22             36212706 36212753  (2920327) + L2-1B_DR          LINE/L2                 939    987    (21) 2098553  
   210   22.7  0.0  3.8  chr22             36212749 36212803  (2920277) + DNA-3-2B_DR       DNA/PIF-Harbinger       780    832     (0) 2098554 *
   404    1.3 38.7  0.0  chr22             36214443 36214517  (2918563) C DNA-8-7_DR        DNA/hAT-Tip100          (0)   1049     946 2098555  
  1635    6.8  6.4  0.0  chr22             36214618 36214852  (2918228) C DNA-5-6_DR        DNA/hAT               (979)    250       1 2098556  
   485   19.0  2.4  4.0  chr22             36214853 36214887  (2918193) + hAT-N181_DR       DNA/hAT-Tip100         1145   1177   (387) 2098557  
   368   11.8  5.2  1.2  chr22             36215500 36215576  (2917504) C ERV1-7_DR-I       LTR/ERV1             (4600)   2103    2024 2098558 *
   907   24.7  0.2  2.9  chr22             36215521 36215806  (2917274) + (TCCG)n           Simple_repeat             1    278     (0) 2098559  
   563   23.4  0.3 21.7  chr22             36216051 36216460  (2916620) + (TCCA)n           Simple_repeat             1    322     (0) 2098560  
   498   25.9  1.5  5.8  chr22             36216578 36216870  (2916210) + (TCCA)n           Simple_repeat             1    280     (0) 2098561  
   214   32.1  0.7  2.9  chr22             36216749 36216889  (2916191) C Ginger1-N1_DR     DNA/Ginger-1          (278)   2380    2243 2098562 *
   210   35.2  0.0  2.4  chr22             36217229 36217397  (2915683) + (TCCA)n           Simple_repeat             4    168     (0) 2098563  
   263   18.2  0.0  0.0  chr22             36217716 36217781  (2915299) + EnSpm-N61_DR      DNA/CMC-EnSpm          2315   2380  (1753) 2098564 *
   481    5.8  0.0  0.0  chr22             36217724 36217809  (2915271) + MOSAT_DR          Satellite              1114   1199   (888) 2098565 *
   695    0.0  0.0  0.0  chr22             36217737 36217839  (2915241) + (TCTA)n           Simple_repeat             4    106     (0) 2098566  
   565    0.0  2.4  0.0  chr22             36217767 36217849  (2915231) C HAT1_DR           DNA/hAT-Ac           (2645)    647     563 2098567 *
  2157    7.3  4.0  0.3  chr22             36218311 36218611  (2914469) C TC1DR3            DNA/TcMar-Tc1          (11)   1214     903 2098568  
  2121   13.2 18.0  2.0  chr22             36218611 36219071  (2914009) C TDR13             DNA                    (39)    733     200 2098569 *
  1345    9.1  0.0  0.0  chr22             36219072 36219246  (2913834) + DNA-TA-7_DR       DNA/TcMar-Fot1            1    175   (818) 2098570 *
  3259    5.2  0.2  0.7  chr22             36219244 36219652  (2913428) + DNA-2-2_DR        DNA                       1    407     (0) 2098571  
  1686   10.0  0.7  1.1  chr22             36219653 36219920  (2913160) + DNA-TA-7_DR       DNA/TcMar-Fot1          170    436   (557) 2098572  
   281   26.1  3.4  9.3  chr22             36219960 36219974  (2913106) C DNA9TA1_DR        DNA/CMC-EnSpm        (2206)   1127    1071 2098573  
   459   18.0  7.9  2.5  chr22             36219975 36220088  (2912992) + hAT-N142_DR       DNA/hAT?               1052   1171   (265) 2098574  
   281   26.1  3.4  9.3  chr22             36220089 36220107  (2912973) C DNA9TA1_DR        DNA/CMC-EnSpm        (2206)   1070     988 2098573  
   417   19.3  4.8  9.0  chr22             36220108 36220121  (2912959) C hAT-N157_DR       DNA/hAT-Ac            (859)    660     524 2098575  
   275   15.8  0.5  5.7  chr22             36220119 36220202  (2912878) + Helitron-N5B_DR   RC/Helitron             583    631  (1016) 2098576 *
  2475   21.0  4.9 16.7  chr22             36220120 36221987  (2911093) + MOSAT_DR          Satellite                 1   1646   (986) 2098577  
  9118    1.8  0.1  0.3  chr22             36222273 36223643  (2909437) + L2-2_DRe          LINE/L2                   1   1059  (3179) 2098578 *
 12082    0.9  0.0  0.0  chr22             36223643 36224989  (2908091) + L2-2_DRe          LINE/L2                2441   3787   (451) 2098578  
  3136    1.9  1.7  6.3  chr22             36225093 36225555  (2907525) + EnSpm-N31_DR      DNA/CMC-EnSpm?          647   1089     (0) 2098579  
   303   17.4  0.0 12.9  chr22             36225556 36225637  (2907443) + Helitron-N5_DR    RC/Helitron            9097   9126   (383) 2098580  
   517    9.9  0.6  7.9  chr22             36226102 36226277  (2906803) + Zisupton-7_DR     DNA/Zisupton          11371  11534  (5548) 2098581  
   295   15.1  0.7 12.1  chr22             36226109 36226336  (2906744) + (TG)n             Simple_repeat             1    329    (78) 2098582 *
   215   19.0  2.8  6.3  chr22             36226337 36226516  (2906564) C ERV1-N3-I_DR      LTR/ERV1              (825)   3766    3593 2098583  
   295   15.1  0.7 12.1  chr22             36226517 36226568  (2906512) + (TG)n             Simple_repeat           330    407     (0) 2098582  
   346    2.6  0.0  0.0  chr22             36226671 36226709  (2906371) C DNA-2-2_DR        DNA                   (368)     39       1 2098584  
  5456    1.1  0.2  0.2  chr22             36226855 36227490  (2905590) + EnSpm-N31_DR      DNA/CMC-EnSpm?            1    636   (453) 2098585  
   336   30.8  5.1  0.0  chr22             36227648 36227764  (2905316) C Harbinger2_DR     DNA/PIF-Harbinger    (3542)    185      63 2098586  
   268   11.1  4.4  0.0  chr22             36227773 36227817  (2905263) C hAT-N127_DR       DNA/hAT-Charlie       (142)  10174   10128 2098587 *
   316    5.1  0.0  0.0  chr22             36227779 36227817  (2905263) C ANGEL             DNA/Kolobok           (112)    197     159 2098588  
   267   14.0  0.0  2.0  chr22             36227818 36227829  (2905251) C EnSpm-N13_DR      DNA/CMC-EnSpm       (17805)   4344    4295 2098589  
   222   17.3  1.9  1.9  chr22             36227904 36227956  (2905124) C DNA2-14_DR        DNA                  (2715)   4907    4855 2098590 *
  1151    7.4 15.9  1.4  chr22             36227915 36228135  (2904945) + DNA-2-2_DR        DNA                     209    407     (0) 2098591  
   297   15.2  0.0  0.0  chr22             36228087 36228145  (2904935) C DNA-8-12_DR       DNA/Merlin            (655)     76      18 2098592 *
  1155   16.4 11.2  1.0  chr22             36228388 36228664  (2904416) + ANGEL             DNA/Kolobok               4    308     (1) 2098593  
   747   21.4  6.5  9.6  chr22             36228665 36228689  (2904391) + EnSpm-8_DR        DNA/CMC-EnSpm          7742   7980  (1461) 2098594  
   230   19.4  2.2  8.2  chr22             36229400 36229489  (2903591) C Tx1-19_DR         LINE/L1-Tx1            (44)   5337    5253 2098595  
   582    3.9  7.7  0.0  chr22             36229496 36229573  (2903507) + piggyBac-N21_DR   DNA/PiggyBac?             1     84     (0) 2098596  
   222   21.1  3.5  0.0  chr22             36229679 36229735  (2903345) C Tx1-19_DR         LINE/L1-Tx1           (246)   5135    5077 2098595  
   573   20.2  0.1  2.4  chr22             36229817 36230265  (2902815) + (TAA)n            Simple_repeat             1    438     (0) 2098597  
   242   30.6  5.0  7.5  chr22             36229890 36230290  (2902790) + DIRS-4_DR         LTR/Ngaro               198    473  (6323) 2098598 *
   602   31.0  0.0  5.1  chr22             36230115 36230301  (2902779) + (CAA)n            Simple_repeat             2    179     (0) 2098599  
   301    7.3  0.0  0.0  chr22             36230413 36230453  (2902627) C hAT-N203_DR       DNA/hAT-Tip100       (4447)   1094    1054 2098600 *
  1205    6.8  3.1  0.0  chr22             36230453 36230615  (2902465) C HarbingerN6B_DR   DNA/PIF-Harbinger     (554)    168       1 2098601  
  1724    9.3  0.8  0.8  chr22             36230616 36230865  (2902215) C LOOPERN4B_DR      DNA/Kolobok-T2        (253)    250       1 2098602  
   791    5.8  0.0  0.0  chr22             36231681 36231783  (2901297) C TC1DR3            DNA/TcMar-Tc1           (1)   1224    1122 2098603  
   213   12.8  6.2  2.0  chr22             36231784 36231831  (2901249) + DNA8-10_DR        DNA/hAT-Ac             2159   2208  (1810) 2098604  
  3049   14.7  5.5  0.9  chr22             36232608 36233130  (2899950) + Harbinger-8N2_DR  DNA/PIF-Harbinger         1    547     (1) 2098605  
   485   16.7  0.0  2.2  chr22             36233209 36233300  (2899780) C SINE3-1           SINE/5S-Deu-L2         (27)    563     474 2098606  
   525   15.7 17.6  3.2  chr22             36233594 36233758  (2899322) C DNA-N22_DR        DNA                   (505)    263      76 2098607  
   294   13.5  1.9  0.0  chr22             36234460 36234511  (2898569) C hAT-N34B_DR       DNA/hAT-Ac              (0)    842     790 2098608 *
   610   15.0  0.0  5.0  chr22             36234487 36234612  (2898468) + Mariner-N5C_DR    DNA/TcMar              5056   5175  (2746) 2098609  
   227   31.3  0.0  1.2  chr22             36234764 36234847  (2898233) + Mariner-N2_DR     DNA/TcMar              1590   1672  (2294) 2098610 *
   504   15.4  0.0  3.3  chr22             36234773 36234866  (2898214) C DIRS-4N2_DR       LTR/Ngaro             (308)   5682    5592 2098611  
   211   31.3  0.0  5.2  chr22             36234848 36234862  (2898218) + DNA6-6_DR         DNA                    7100   7193  (4088) 2098612 *
  2537    8.5 18.8  0.7  chr22             36234870 36235368  (2897712) C DNA8-3_DR         DNA/hAT-Tip100        (831)    556       1 2098613  
   707   15.1  8.1  1.3  chr22             36235400 36235547  (2897533) C DIRS-4N2_DR       LTR/Ngaro             (444)   5546    5389 2098611  
   201   17.8  4.4  0.0  chr22             36235536 36235580  (2897500) C DNA-8-22_DR       DNA/hAT-Ac            (701)    733     687 2098614 *
  1621    9.9 22.8  0.7  chr22             36235608 36235941  (2897139) C DNA-2-2_DR        DNA                     (0)    407       1 2098615  
   252   14.0  0.0  2.0  chr22             36236015 36236065  (2897015) + EnSpm-N13_DR      DNA/CMC-EnSpm          4295   4344 (17805) 2098616 *
   302    5.1  0.0  0.0  chr22             36236027 36236065  (2897015) + ANGEL             DNA/Kolobok             159    197   (112) 2098617  
   297   30.0  5.5  0.0  chr22             36236080 36236189  (2896891) + Harbinger2_DR     DNA/PIF-Harbinger        63    178  (3549) 2098618  
   799    4.8  2.3  3.9  chr22             36236433 36236563  (2896517) + TZF28C            DNA/TcMar-Tc1          1430   1558    (71) 2098619  
   229   10.5  5.2  1.2  chr22             36236526 36236539  (2896541) + Helitron-2_DR     RC/Helitron            6225   6304 (21108) 2098620 *
   237    6.3  1.6  0.0  chr22             36236540 36236602  (2896478) + hAT-N127_DR       DNA/hAT-Charlie        2080   2143  (8173) 2098621  
   229    6.5  9.6  7.1  chr22             36236542 36236624  (2896456) + CryptonV-N4_DR    DNA/Crypton-V          4882   4966  (8527) 2098622 *
  1669    9.2  2.0  0.0  chr22             36236561 36236852  (2896228) C Helitron-N3B_DR   RC/Helitron          (4166)   2438    2141 2098623  
   854    6.9  0.0  0.0  chr22             36236846 36236961  (2896119) C Mariner-N38_DR    DNA/TcMar-Tc1         (430)    117       2 2098624 *
   364   23.1 13.3  0.8  chr22             36236948 36236971  (2896109) C EnSpm-N13_DR      DNA/CMC-EnSpm        (8500)  13649   13588 2098625 *
   432   20.2  0.0 14.3  chr22             36236962 36236989  (2896091) C Merlin-1_DR       DNA/Merlin           (5728)   4799    4674 2098626  
   413   17.4 16.3  0.0  chr22             36236972 36237069  (2896011) + ANGEL             DNA/Kolobok             167    280    (29) 2098627 *
   364   23.1 13.3  0.8  chr22             36237070 36237099  (2895981) C EnSpm-N13_DR      DNA/CMC-EnSpm        (8500)  13587   13503 2098625  
   684   16.4  0.0  2.0  chr22             36237611 36237759  (2895321) C DNA2-3_DR         DNA/Merlin              (1)   1244    1099 2098628  
   760   13.7  7.3  3.3  chr22             36237766 36237969  (2895111) C hAT-N57_DR        DNA/hAT-Ac              (0)   1286    1075 2098629  
  2669   14.0 26.5  0.4  chr22             36237975 36238577  (2894503) + TDR13B            DNA                       4    763     (0) 2098630  
  2181    9.2 20.1  0.0  chr22             36238583 36238994  (2894086) C hAT-N57_DR        DNA/hAT-Ac            (209)   1077     583 2098629  
   447    9.8 11.6  2.9  chr22             36238994 36239088  (2893992) C hAT-N57_DR        DNA/hAT-Ac            (871)    415     313 2098629 *
  4421    5.7  3.5  0.3  chr22             36239073 36239671  (2893409) C L2-2_DRe          LINE/L2                 (0)   4238    3621 2098631  
   934   16.8  8.6  3.2  chr22             36239691 36239924  (2893156) + CryptonV-2_DR     DNA/Crypton-V          6627   6872 (14939) 2098632  
   481   20.5 17.8  1.1  chr22             36240454 36240616  (2892464) + Penelope-2_DR     LINE/Penelope            64    253  (3475) 2098633  
   783   18.4 52.3  0.5  chr22             36240900 36241335  (2891745) + DNA-N19_DR        DNA                       2    662     (1) 2098634  
   306   20.6  5.5  0.0  chr22             36241351 36241423  (2891657) + Harbinger2_DR     DNA/PIF-Harbinger      3611   3687    (40) 2098635  
  3230   12.6  3.0  0.6  chr22             36242261 36242796  (2890284) + Harbinger-8N1_DR  DNA/PIF-Harbinger         1    549     (6) 2098636  
  1448   15.3 11.2  0.0  chr22             36242796 36243089  (2889991) C DNA8-17_DR        DNA/hAT-Tip100        (177)   1636    1310 2098637 *
   286   20.0  5.3  0.0  chr22             36243030 36243104  (2889976) + DNA8-10_DR        DNA/hAT-Ac             2750   2828  (1190) 2098638 *
   459   11.5 10.6  0.0  chr22             36243146 36243249  (2889831) C Gypsy-235_DR-LTR  LTR/Gypsy?            (121)    760     646 2098639  
   276   13.2  0.0  1.9  chr22             36243270 36243323  (2889757) C Gypsy-235_DR-LTR  LTR/Gypsy?            (323)    558     506 2098639  
  1067    7.2  4.0  0.0  chr22             36243381 36243532  (2889548) C DNAX-23_DR        DNA                  (1407)  10394   10237 2098640 *
  2737    5.3  0.0  0.8  chr22             36243399 36243762  (2889318) C HE2_DR            SINE/tRNA-V-RTE         (0)    363       3 2098641  
  1641   15.0  2.5  8.1  chr22             36243763 36243805  (2889275) + DNA-8-9_DR        DNA/hAT-Ac             2454   2475  (1244) 2098642  
  4123    5.6  4.0  1.9  chr22             36244480 36245099  (2887981) + TDR1              DNA/TcMar-Tc1           483   1115   (121) 2098643  
   839   11.4  0.0  1.5  chr22             36245088 36245236  (2887844) C EnSpm-15_DR       DNA/CMC-EnSpm        (2326)   9128    8996 2098644 *
   815   10.2  2.5  7.3  chr22             36245102 36245259  (2887821) + DNA8-17_DR        DNA/hAT-Tip100         1542   1692   (121) 2098645 *
   241   25.8  2.5 11.0  chr22             36245120 36245276  (2887804) + CryptonV-N5_DR    DNA/Crypton-V          4712   4856 (19681) 2098646 *
   948   11.4 16.9  0.0  chr22             36245236 36245419  (2887661) + DNA-AT-2_DR       DNA                    1123   1337   (104) 2098647  
   321   20.3  0.0  0.0  chr22             36245522 36245585  (2887495) C Kolobok-N16_DR    DNA/Kolobok?          (621)    621     558 2098648  
   269   22.0  5.7  5.7  chr22             36245572 36245637  (2887443) + MuDR-3_DR         DNA/MULE-MuDR          6096   6161   (811) 2098649 *
  2083   13.6  3.9  0.3  chr22             36245638 36245992  (2887088) + SINE2-4_DR        SINE/tRNA-V-RTE           1    368     (3) 2098650  
   853    7.9 10.7  0.0  chr22             36245869 36246008  (2887072) C hAT-N167B_DR      DNA/hAT-Charlie       (193)   1380    1226 2098651 *
   207   22.8  0.0  0.0  chr22             36246372 36246428  (2886652) + hAT-N35B_DR       DNA/hAT-Ac              858    914   (698) 2098652 *
   249    8.0  0.0  6.0  chr22             36246379 36246431  (2886649) + Zisupton-1_DR     DNA/Zisupton           9064   9113   (516) 2098653  
   227    7.5  0.0  3.8  chr22             36246390 36246444  (2886636) C hAT-2_DR          DNA/hAT-Charlie        (69)   2467    2415 2098654 *
   250   12.1  5.2  6.2  chr22             36246396 36246492  (2886588) C Dada-tL_DR        DNA/Dada             (1298)   9109    9014 2098655  
  6548   12.3  1.0  2.0  chr22             36246527 36247770  (2885310) C DNA2-3_DR         DNA/Merlin              (0)   1245      15 2098656  
  1330    5.6  1.3  6.0  chr22             36247983 36248209  (2884871) + hAT-N35C_DR       DNA/hAT-Ac                1    217  (1374) 2098657  
  2689    7.6  2.6  3.3  chr22             36248218 36248639  (2884441) + hAT-N35B_DR       DNA/hAT-Ac             1194   1612     (0) 2098658  
   248   25.4  0.0  0.0  chr22             36248710 36248768  (2884312) C Mariner-15_DR     DNA/TcMar-Tc1         (394)   1201    1143 2098659  
  2192    6.0  7.3  0.0  chr22             36248898 36249213  (2883867) + SINE2-3_DR        SINE/tRNA-V-RTE           1    339    (29) 2098660  
   712   12.4  1.8  0.0  chr22             36249117 36249214  (2883866) + hAT-N127_DR       DNA/hAT-Charlie        7010   7109  (3207) 2098661 *
  2142    8.4 11.9  0.0  chr22             36249215 36249583  (2883497) C DNA-2-30B_DR      DNA                     (0)    413       1 2098662  
   203    0.0  0.0  0.0  chr22             36249584 36249609  (2883471) + HE2_DR            SINE/tRNA-V-RTE         336    361     (2) 2098663  
   364    3.9  2.0  0.0  chr22             36249611 36249661  (2883419) + TE-X-3_DR         DNA/PIF-ISL2EU            6     57   (966) 2098664  
   218    6.9  0.0  0.0  chr22             36249715 36249743  (2883337) C DNA-X-19_DR       DNA                   (628)     32       4 2098665  
  2364   10.1  4.3  0.0  chr22             36249794 36250161  (2882919) + L2-5_DRe          LINE/L2                1842   2225     (2) 2098666  
   520   19.9 11.7 11.7  chr22             36250671 36250699  (2882381) + DNAX-25B_DR       DNA/Zisupton           2246   2274  (1264) 2098667  
   862   12.2 17.8 11.8  chr22             36250700 36250940  (2882140) + HE1_DR1           SINE/tRNA-V-RTE           1    254   (148) 2098668  
   501   30.7  0.8  1.3  chr22             36250962 36251195  (2881885) + LOOPERN3B_DR      DNA/Kolobok-T2            1    233   (816) 2098669  
   249    2.4  0.0  0.0  chr22             36251401 36251441  (2881639) + Merlin-1_DR       DNA/Merlin             1579   1619  (8908) 2098670  
   254   27.0  1.0  1.0  chr22             36252096 36252196  (2880884) + TC1DR2            DNA/TcMar-Tc1             1    101   (775) 2098671  
   226   27.0  0.0  1.6  chr22             36252191 36252254  (2880826) C CryptonV-2_DR     DNA/Crypton-V         (904)  20907   20845 2098672 *
   201   19.5  2.9  9.4  chr22             36252201 36252268  (2880812) + DNA9-3_DR         DNA/MULE-MuDR?         1595   1658  (9721) 2098673 *
   252   11.3 22.5  0.0  chr22             36252221 36252291  (2880789) + DNA7-N2_DR        DNA/hAT-hAT6           1638   1724   (290) 2098674  
   233   10.3  2.6  0.0  chr22             36252285 36252323  (2880757) C TC1DR2            DNA/TcMar-Tc1         (263)    613     574 2098675 *
   804   14.0  1.3  0.6  chr22             36252423 36252580  (2880500) C TC1DR2            DNA/TcMar-Tc1         (675)    201      43 2098675  
   375   17.1  0.0  0.0  chr22             36252589 36252664  (2880416) C TDR6              DNA                    (41)    209     134 2098676  
  4647   20.0  2.2  0.6  chr22             36252672 36253662  (2879418) + Kolobok-N14B_DR   DNA/Kolobok-T2?         238   1244   (867) 2098677  
   200    2.9  2.9  2.9  chr22             36253763 36253797  (2879283) + HarbingerN2_DR    DNA/PIF-Harbinger       604    638    (36) 2098678  
   288    7.5  0.0  0.0  chr22             36253812 36253851  (2879229) + TDR20             DNA/Merlin              200    239     (0) 2098679  
  8179    1.9 12.3  0.0  chr22             36254127 36255203  (2877877) + hAT-2n1_DR        DNA/hAT-Charlie           1   1210     (0) 2098680  
   765   21.1  0.0  0.0  chr22             36255835 36255986  (2877094) + Harbinger-N13_DR  DNA/PIF-Harbinger         1    152   (172) 2098681  
   872    7.6  0.0  0.0  chr22             36256015 36256132  (2876948) + DNA-8-3_DR        DNA/P                  1046   1163     (0) 2098682  
  1342   16.9  4.1  0.0  chr22             36257003 36257268  (2875812) C TDR13             DNA                     (0)    772     496 2098683  
   456   11.1  2.4  6.6  chr22             36257267 36257392  (2875688) + Tx1-22_DR         LINE/L1-Tx1            4156   4276    (44) 2098684 *
   659    4.2  0.3  7.8  chr22             36257446 36257642  (2875438) + (TTATA)n          Simple_repeat             1    527     (0) 2098685  
   217   14.9  2.1  5.2  chr22             36257643 36258016  (2875064) C Polinton-1N1_DR   DNA/Maverick          (379)  15090   14728 2098686 *
   951    9.9  0.0  0.0  chr22             36257991 36258142  (2874938) C hAT-N95_DR        DNA/hAT-Blackjack     (161)    663     512 2098687  
   432   10.6  0.0  0.0  chr22             36258154 36258219  (2874861) C hAT-N95_DR        DNA/hAT-Blackjack     (430)    394     329 2098687 *
  2454    7.2  1.1  4.4  chr22             36258218 36258595  (2874485) C SINE2-3_DR        SINE/tRNA-V-RTE         (2)    366       1 2098688  
  1657    8.4  4.7  0.6  chr22             36258598 36258882  (2874198) C hAT-N95_DR        DNA/hAT-Blackjack     (485)    339       1 2098687  
   208   20.8  1.9  0.0  chr22             36258835 36258857  (2874223) + hAT-N154_DR       DNA/hAT-Tip100         1079   1132   (263) 2098689 *
   210   13.3  0.0  0.0  chr22             36258858 36258887  (2874193) + hAT-N45_DR        DNA/hAT?                694    723   (213) 2098690 *
   264   16.7  0.0  0.0  chr22             36258874 36258915  (2874165) + hAT-N66B_DR       DNA/hAT-Charlie         154    195     (0) 2098691  
  1685   11.8  7.8  1.4  chr22             36259009 36259055  (2874025) + hAT-N53B_DR       DNA/hAT-Ac             2065   2352  (1825) 2098692  
  1864    9.0  3.2  0.0  chr22             36259056 36259334  (2873746) + DNA-2-2_DR        DNA                     120    407     (0) 2098693  
  2673    3.6  0.0 23.6  chr22             36260549 36261051  (2872029) C DNA-2-2_DR        DNA                     (0)    407       1 2098694  
   663   23.7  5.8  4.2  chr22             36261052 36261311  (2871769) C piggyBac-N20_DR   DNA/PiggyBac          (378)    264       1 2098695  
  1006   21.2  7.3  0.3  chr22             36261807 36262095  (2870985) C ANGEL             DNA/Kolobok             (0)    309       1 2098696  
  2175    9.3  3.9  5.6  chr22             36262169 36262532  (2870548) C SINE2-3_DR        SINE/tRNA-V-RTE         (9)    359       2 2098697  
  1611   18.4  1.7  7.0  chr22             36262533 36262576  (2870504) C CryptonV-N4_DR    DNA/Crypton-V        (4262)   9231    8844 2098698  
   418   12.7  0.0  0.0  chr22             36262537 36262615  (2870465) + Merlin-N1_DR      DNA/Merlin              225    303    (66) 2098699 *
   377   14.3  8.6  2.0  chr22             36262616 36262708  (2870372) + DNA14-5-1_DR      DNA                       1     99   (594) 2098700  
   327   18.9  2.7  0.0  chr22             36262677 36262750  (2870330) + DNA2-16_DR        DNA                    8170   8245  (9806) 2098701 *
   337    9.8  0.0  0.0  chr22             36262707 36262767  (2870313) + EnSpm-6N1_DR      DNA/CMC-EnSpm          6367   6427  (2809) 2098702 *
  1799   25.3  4.4  9.2  chr22             36262764 36263772  (2869308) + CryptonV-N5_DR    DNA/Crypton-V          3831   4794 (19743) 2098703  
   718   18.5  7.6  1.9  chr22             36263621 36263818  (2869262) C Mariner-N2_DR     DNA/TcMar            (2482)   1484    1276 2098704 *
   667   22.4  7.8  2.0  chr22             36264355 36264586  (2868494) + Copia-13D_DR-LTR  LTR/Gypsy?                1    245   (664) 2098705  
   435   19.0 10.0  4.9  chr22             36264591 36264804  (2868276) + Copia-13D_DR-LTR  LTR/Gypsy?              412    737   (172) 2098705  
  1764    4.6 14.4  0.0  chr22             36264805 36265067  (2868013) C DNA-2-2_DR        DNA                     (0)    407     107 2098706  
   772   15.2  0.0  0.0  chr22             36265064 36265208  (2867872) + LOOPERN4B_DR      DNA/Kolobok-T2            5    149   (354) 2098707 *
   208   17.4  0.0  5.8  chr22             36265264 36265318  (2867762) + ANGEL             DNA/Kolobok             258    309     (0) 2098708  
   202   17.6  1.7  3.5  chr22             36265267 36265325  (2867755) C EnSpm-8_DR        DNA/CMC-EnSpm        (1706)   7735    7678 2098709 *
   870   16.3 23.2  3.4  chr22             36265358 36265700  (2867380) + Copia-13D_DR-LTR  LTR/Gypsy?              328    737   (172) 2098710  
  2059    5.0  6.7  0.0  chr22             36265701 36265982  (2867098) C DNA-2-2_DR        DNA                     (0)    407     107 2098711  
   776   13.9  0.7  0.0  chr22             36265979 36266122  (2866958) + LOOPERN4B_DR      DNA/Kolobok-T2            5    149   (354) 2098712 *
   894   17.1 22.9  3.4  chr22             36266272 36266615  (2866465) + Copia-13D_DR-LTR  LTR/Gypsy?              328    737   (172) 2098713  
  2048    4.3  6.7  0.0  chr22             36266616 36266897  (2866183) C DNA-2-2_DR        DNA                     (0)    407     107 2098714  
  1167   14.2  1.9  0.5  chr22             36266894 36267106  (2865974) + LOOPERN4B_DR      DNA/Kolobok-T2            5    220   (283) 2098715 *
  1280   13.2  5.8  2.3  chr22             36267103 36267397  (2865683) + Tx1-22_DR         LINE/L1-Tx1            3760   4064   (256) 2098716  
  1171   16.7  4.5  4.5  chr22             36267341 36267399  (2865681) C EnSpm-6N1_DR      DNA/CMC-EnSpm        (5354)   3882    3824 2098717 *
  1481    7.9  1.7  1.7  chr22             36267400 36267632  (2865448) + SINE2-3_DR        SINE/tRNA-V-RTE           1    233   (135) 2098718  
   568   11.8 15.6  0.0  chr22             36268238 36268372  (2864708) C EnSpm-N4B_DR      DNA/CMC-EnSpm?          (0)    220      65 2098719  
  2847    2.2 10.3  0.0  chr22             36268375 36268743  (2864337) C DNA-2-2_DR        DNA                     (0)    407       1 2098720  
   344   19.1  0.0  1.5  chr22             36269049 36269117  (2863963) + DNA-N22_DR        DNA                      56    123   (645) 2098721  
   521   16.8  9.2  0.0  chr22             36269218 36269336  (2863744) C Tx1-22_DR         LINE/L1-Tx1           (431)   3889    3760 2098722 *
  1167   14.2  1.9  0.5  chr22             36269333 36269545  (2863535) C LOOPERN4B_DR      DNA/Kolobok-T2        (283)    220       5 2098723 *
  1207   16.0  0.0 11.6  chr22             36269542 36269859  (2863221) C DNA-2-2_DR        DNA                   (106)    301      17 2098724 *
  1523   10.6  9.2  2.8  chr22             36269725 36269996  (2863084) C hAT-N53B_DR       DNA/hAT-Ac           (1804)   2373    2085 2098725  
  2417    8.7  2.6  0.0  chr22             36272078 36272424  (2860656) C LOOPERN4B_DR      DNA/Kolobok-T2         (15)    488     133 2098726  
  8098   16.2  9.0  1.1  chr22             36272429 36274211  (2858869) + Kolobok-N14B_DR   DNA/Kolobok-T2?         191   2111     (0) 2098727  
   391   17.0  7.0 17.1  chr22             36274270 36274397  (2858683) C DNA-X-3_DR        DNA                  (1007)    467     380 2098728 *
  1510   12.3  3.9  6.1  chr22             36274284 36274568  (2858512) C SINE2-5_DR        SINE/tRNA-V-RTE         (3)    279       1 2098729  
   645   22.7  7.0  0.5  chr22             36274569 36274596  (2858484) + MuDR-2_DR         DNA/MULE-MuDR         20251  20290  (3643) 2098730  
   463   21.0  0.0  2.0  chr22             36275393 36275494  (2857586) C CryptonV-N5_DR    DNA/Crypton-V       (20364)   4173    4074 2098731 *
   684   15.5  0.9  0.0  chr22             36275404 36275519  (2857561) C hAT-N137_DR       DNA/hAT-Ac            (886)   2685    2569 2098732  
   463   21.5  0.7  7.1  chr22             36275495 36275518  (2857562) + DNAX-23_DR        DNA                    4371   4467  (7334) 2098733 *
   694   13.7  3.0  0.7  chr22             36275558 36275672  (2857408) C Mariner-N1_DR     DNA/TcMar               (0)    270     153 2098734  
  5457    5.7  9.6  0.5  chr22             36275673 36276460  (2856620) C HarbingerN4_DR    DNA/PIF-Harbinger       (0)    860       1 2098735  
   283   25.6  3.9  3.9  chr22             36276461 36276487  (2856593) C MuDR-2N1_DR       DNA/MULE-MuDR        (5387)   6838    6812 2098736 *
   674   14.2 10.6  0.0  chr22             36276461 36276601  (2856479) C Mariner-N1_DR     DNA/TcMar             (114)    156       1 2098737  
   240   23.3  0.0  0.0  chr22             36276553 36276612  (2856468) + ENSPM-6_DR        DNA/CMC-EnSpm         17869  17928 (14688) 2098738 *
  1842   13.1  9.0  0.3  chr22             36276806 36277150  (2855930) + HE1_DR1           SINE/tRNA-V-RTE           5    379    (23) 2098739  
  2221   17.9 22.9  1.4  chr22             36277363 36277987  (2855093) + DNA-1-3B_DR       DNA/PIF-Harbinger         7    763     (0) 2098740  
  3552    7.5 13.3  0.3  chr22             36277996 36278559  (2854521) C Harbinger-N9_DR   DNA/PIF-Harbinger       (6)    637       1 2098741  
   484   14.0  5.4  0.0  chr22             36278643 36278735  (2854345) + Crypton-N1_DR     DNA/Crypton-A           181    278   (206) 2098742  
   247   10.8  0.0  0.0  chr22             36278758 36278794  (2854286) + Crypton-N1_DR     DNA/Crypton-A           377    413    (71) 2098743  
  2679    6.2  2.6  3.7  chr22             36279803 36280188  (2852892) + DNA-2-2_DR        DNA                       1    382    (25) 2098744  
   231   15.4 11.9  0.3  chr22             36280218 36280300  (2852780) C Helitron-N5B_DR   RC/Helitron          (1056)    591     518 2098745  
   289    5.3  0.0  0.0  chr22             36280301 36280338  (2852742) C hAT-N150_DR       DNA/hAT-Blackjack       (0)   1683    1646 2098746  
   202    5.3  2.6  0.0  chr22             36280337 36280374  (2852706) C EnSpm-N37_DR      DNA/CMC-EnSpm        (1009)   5638    5600 2098747 *
  1297   14.7 12.1  1.8  chr22             36280364 36280661  (2852419) C TDR13             DNA                   (168)    604     277 2098748  
  1294    6.5 10.3  2.9  chr22             36280662 36280884  (2852196) C TDR20             DNA/Merlin              (0)    239       1 2098749  
  1360   15.5  6.4  0.4  chr22             36280889 36281153  (2851927) C TDR13             DNA                   (491)    281       1 2098748  
  2197    5.9  0.0  0.0  chr22             36282502 36282787  (2850293) + LOOPERN1_DR       DNA/Kolobok-T2            1    286   (948) 2098750  
  3589    9.7  2.4  0.2  chr22             36282788 36283333  (2849747) + EnSpm-N39B_DR     DNA/CMC-EnSpm?            1    558     (7) 2098751  
   217   27.0  2.7  0.0  chr22             36284608 36284681  (2848399) C TDR13D            DNA                    (53)    709     634 2098752  
   216   18.1  3.0  7.9  chr22             36284629 36284694  (2848386) C SAT-18_DR         Satellite            (3043)    422     360 2098753 *
  3422    9.9  0.0  6.7  chr22             36284697 36285257  (2847823) C HarbingerN4_DR    DNA/PIF-Harbinger       (0)    860     335 2098754  
  1311    5.0  7.1  0.0  chr22             36285271 36285452  (2847628) C Tc1-6_DR          DNA/TcMar-Tc1           (1)   1202    1008 2098755  
  2156    3.7 12.7  0.0  chr22             36285461 36285759  (2847321) C Tc1-6_DR          DNA/TcMar-Tc1         (681)    522     186 2098755  
  4244   12.1  2.9  0.4  chr22             36285768 36286488  (2846592) C hAT-N64_DR        DNA/hAT-Ac            (475)   1114     376 2098756  
   265    5.3  0.0  0.0  chr22             36286495 36286532  (2846548) C TDR13             DNA                   (271)    501     464 2098757  
   665   17.7  0.7  5.8  chr22             36286546 36286659  (2846421) C TDR13             DNA                   (525)    247     141 2098757  
  2989    5.5  2.3  0.0  chr22             36286660 36287057  (2846023) + DNA-2-2_DR        DNA                       1    407     (0) 2098758  
   738   18.4  0.7  0.0  chr22             36287058 36287193  (2845887) C TDR13             DNA                   (635)    137       1 2098759  
   230   19.6  0.0  0.0  chr22             36287194 36287239  (2845841) C TDR13D            DNA                   (626)    136      91 2098752  
   771   25.6  3.2  1.2  chr22             36287914 36288166  (2844914) + L2-33_DRe         LINE/L2                 999   1256   (192) 2098760  
   281   30.8  0.0  0.0  chr22             36288226 36288316  (2844764) + SINE_DR1          SINE                    154    244    (14) 2098761  
  1385   13.7  0.6 12.1  chr22             36288606 36288945  (2844135) C DNA-6-N2_DR       DNA                  (4511)    545     241 2098762  
   808   13.8 14.7  5.0  chr22             36288958 36289270  (2843810) + L1-75_DR          LINE/L1                4092   4433    (12) 2098763  
   274   16.6  8.2  1.5  chr22             36289282 36289342  (2843738) + Harbinger-N22_DR  DNA/PIF-Harbinger       147    211   (134) 2098764  
   355   29.0  0.0  0.0  chr22             36289789 36289895  (2843185) C TDR3B             DNA/hAT-Charlie        (86)    107       1 2098765  
   664   17.3  0.7  1.4  chr22             36290656 36290690  (2842390) C CryptonV-N1_DR    DNA/Crypton-V        (1901)   8150    8011 2098766  
   844    3.8  0.0  0.0  chr22             36290691 36290793  (2842287) C HE2_DR            SINE/tRNA-V-RTE         (0)    363     261 2098767  
  3625   10.0  4.4  0.2  chr22             36290794 36291335  (2841745) + EnSpm-N39B_DR     DNA/CMC-EnSpm?            1    565     (0) 2098768  
   243   15.9  6.0  6.0  chr22             36291301 36291313  (2841767) C SAT-26_DR         Satellite            (1697)   2186    2120 2098769 *
   257   20.4  0.0  0.0  chr22             36291314 36291367  (2841713) + EnSpm-N48B_DR     DNA/CMC-EnSpm          2428   2481  (4478) 2098770 *
   284    8.1  9.6  5.6  chr22             36291333 36291384  (2841696) + DNA9-3_DR         DNA/MULE-MuDR?         1423   1476  (9903) 2098771  
   204   27.4  5.8  3.4  chr22             36292021 36292036  (2841044) + CryptonV-N5_DR    DNA/Crypton-V          3296   3380 (21153) 2098772  
   239   28.4  1.5  0.0  chr22             36292037 36292103  (2840977) C TDR19             DNA/hAT-Charlie       (337)     68       1 2098773  
   223   25.4  1.6  0.0  chr22             36292048 36292110  (2840970) C CryptonV-N5_DR    DNA/Crypton-V       (21468)   3069    3006 2098774 *
   289   24.2  9.5  1.8  chr22             36292358 36292462  (2840618) C TDR19             DNA/hAT-Charlie       (292)    113       1 2098775  
   203   20.0 12.7  0.0  chr22             36292543 36292597  (2840483) + hAT-N4C_DR        DNA/hAT-Charlie          82    143    (52) 2098776  
  1262   20.9 19.4  0.5  chr22             36292868 36293008  (2840072) + DIRS-1E-LTR_DR    LTR/Ngaro                 1    208   (482) 2098777  
  2190    7.6 11.9  0.0  chr22             36293009 36293336  (2839744) + SINE2-3_DR        SINE/tRNA-V-RTE           1    367     (1) 2098778  
   301    9.2 46.4  0.6  chr22             36293241 36293350  (2839730) + ERV1-N1-I_DR      LTR/ERV1               1663   1822  (3695) 2098779 *
   283   31.9  0.0  0.0  chr22             36293338 36293409  (2839671) C hAT-N141_DR       DNA/hAT-Charlie       (121)     73       2 2098780 *
   456   11.9  0.0  6.6  chr22             36294135 36294215  (2838865) + DNA-4-1_DR        DNA/Sola-2                1     76   (536) 2098781 *
  1263    5.2  0.0  5.2  chr22             36294208 36294388  (2838692) C hAT-N171_DR       DNA/hAT-hAT5            (5)    757     586 2098782  
   298   21.4  1.0 12.1  chr22             36294216 36294228  (2838852) + Helitron-1_DR     RC/Helitron           10727  10790 (15510) 2098783 *
  2739   13.5 23.6  3.4  chr22             36294389 36295231  (2837849) + DNA-5-4_DR        DNA                       1   1008    (64) 2098784  
   351   12.7 10.7  2.2  chr22             36295188 36295432  (2837648) + ZFERV-2-I_DR      LTR/ERV1                656    895  (9669) 2098785 *
   396   11.2  3.0  2.0  chr22             36295227 36295444  (2837636) C EnSpm-N42_DR      DNA/CMC-EnSpm         (435)    817     560 2098786 *
   469   11.7  0.6  3.7  chr22             36295291 36295458  (2837622) C DNA-X-5_DR        DNA/hAT                (92)   1129     967 2098787  
   397   10.2  0.0  0.0  chr22             36295439 36295487  (2837593) + DNA-5-4_DR        DNA                    1024   1072     (0) 2098788 *
   939    8.1  1.2  4.3  chr22             36295488 36295655  (2837425) C hAT-N171_DR       DNA/hAT-hAT5          (172)    590     428 2098782  
   254    6.1  0.0  0.0  chr22             36295655 36295687  (2837393) + DNA-5-4_DR        DNA                     511    543   (529) 2098789 *
   388    8.3  1.7  0.0  chr22             36295706 36295765  (2837315) + hAT-N171_DR       DNA/hAT-hAT5            530    590   (172) 2098790  
   207   12.1  0.0 17.6  chr22             36295761 36295800  (2837280) C hAT-N131_DR       DNA/hAT-Ac            (455)   1609    1576 2098791 *
  1157   12.8 33.0  1.9  chr22             36295766 36296132  (2836948) C DNA-5-4_DR        DNA                     (0)   1072     594 2098792  
  1508   13.0  7.0  1.8  chr22             36296146 36296459  (2836621) C DNA-1-8_DR        DNA                  (1156)    405      76 2098793  
  4893    1.5  0.2  2.4  chr22             36296466 36297068  (2836012) C L1-30_DR          LINE/L1                 (0)   5672    5083 2098794  
   511    6.3  0.0  0.0  chr22             36297068 36297130  (2835950) C DNA-1-8_DR        DNA                  (1483)     78      16 2098793 *
  1583   11.3  4.2  0.0  chr22             36297157 36297395  (2835685) + LOOPERN5_DR       DNA/Kolobok-T2          989   1237     (0) 2098795  
   551   10.4  8.3  2.6  chr22             36297396 36297498  (2835582) C DNA-5-8B_DR       DNA/hAT-hAT5          (306)    121      13 2098796  
   969   20.2  3.5  1.9  chr22             36297503 36297759  (2835321) + DNA-4-1_DR        DNA/Sola-2              349    609     (3) 2098797  
  1887    6.1  2.2  1.1  chr22             36298445 36298783  (2834297) + DIRS-1D-LTR_DR    LTR/Ngaro                 1    601     (0) 2098798  
  1777    5.9 18.1  0.6  chr22             36299111 36299381  (2833699) C DNA13TA1a_DR      DNA/TcMar-Tc1           (0)    318       1 2098799  
   963    5.0  0.7  3.6  chr22             36299382 36299525  (2833555) + Rex1-28_DRe       LINE/Rex-Babar         3198   3337     (6) 2098800  
   345   19.8  2.3  2.3  chr22             36299967 36300054  (2833026) + Zisupton-6_DR     DNA/Zisupton           8885   8972 (13144) 2098801 *
  3327   13.0  3.5  3.0  chr22             36299995 36300025  (2833055) + Helitron-N3B_DR   RC/Helitron            5110   5304  (1300) 2098802  
  3491    7.1  4.4  0.2  chr22             36300026 36300550  (2832530) + Mariner-N38_DR    DNA/TcMar-Tc1             1    547     (0) 2098803  
   637    8.7  7.9  0.0  chr22             36300551 36300630  (2832450) C Zisupton-6_DR     DNA/Zisupton        (13173)   8943    8854 2098804 *
  3327   13.0  3.5  3.0  chr22             36300551 36300614  (2832466) + Helitron-N3B_DR   RC/Helitron            5305   5732   (872) 2098802  
   448   10.9  1.0  1.0  chr22             36300552 36300653  (2832427) C Gypsy82-LTR_Dr    LTR/Gypsy             (608)    737     636 2098805 *
   692   23.8  3.1  2.7  chr22             36300571 36300627  (2832453) C EnSpm-N13_DR      DNA/CMC-EnSpm       (16115)   6034    5977 2098806  
  2442    9.8 13.0  1.1  chr22             36300628 36301110  (2831970) + TDR7              DNA                       2    541     (0) 2098807  
   390    7.9  2.4  7.7  chr22             36301618 36301699  (2831381) C DNA2-13_DR        DNA                  (5464)    434     357 2098808 *
   441   17.3  0.0  4.1  chr22             36301632 36301782  (2831298) + hAT-13_DR         DNA/hAT-Tip100         2376   2520   (282) 2098809 *
   465   16.8  6.5  0.8  chr22             36301636 36301897  (2831183) + HAT1_DR           DNA/hAT-Ac              370    652  (2640) 2098810 *
  1148    1.2  0.1  8.7  chr22             36301656 36302797  (2830283) + (TAGA)n           Simple_repeat             1   1381     (0) 2098811  
  1070   19.9  9.8  1.5  chr22             36301723 36301966  (2831114) + Polinton-4_DR     DNA/Maverick          12315  12427  (7860) 2098812 *
   279   19.7  4.9  4.1  chr22             36301967 36302231  (2830849) + HAT1_DR           DNA/hAT-Ac              386    652  (2640) 2098813  
  1070   19.9  9.8  1.5  chr22             36302232 36303131  (2829949) + Polinton-4_DR     DNA/Maverick          12428  12845  (7442) 2098812  
   628   22.9  4.9  1.9  chr22             36302798 36303166  (2829914) + HAT1_DR           DNA/hAT-Ac              386    647  (2645) 2098814 *
   324    8.2  0.0  6.6  chr22             36303123 36303187  (2829893) C DNA2-13_DR        DNA                  (5490)    408     348 2098808 *
   288   11.3  3.7  1.8  chr22             36303985 36304038  (2829042) C DNA8-7_DR         DNA/hAT-Ac            (352)    232     178 2098815  
   866   16.2 20.5  2.2  chr22             36304039 36304254  (2828826) + DNA-N15_DR        DNA                       2    311    (94) 2098816  
  1633    7.3  9.4  0.0  chr22             36304355 36304587  (2828493) + HATN8_DR          DNA/Zisupton              1    255     (0) 2098817  
  1031   11.0 10.4  0.9  chr22             36304665 36304856  (2828224) + hAT-N173_DR       DNA/hAT-Ac                1    210  (1532) 2098818  
   316   20.8  2.0  2.0  chr22             36304860 36304877  (2828203) + EnSpm-N14_DR      DNA/CMC-EnSpm          4467   4484    (96) 2098819  
  5240    1.3  0.3  0.0  chr22             36304878 36305489  (2827591) C EnSpm-N14_DR      DNA/CMC-EnSpm           (0)   4580    3967 2098820  
  3335    8.0  0.6  0.4  chr22             36305490 36305964  (2827116) C Copia-26_DR-LTR   LTR/Gypsy?              (0)    476       1 2098821  
  8087    0.6  4.6  0.1  chr22             36305965 36306895  (2826185) C EnSpm-N14_DR      DNA/CMC-EnSpm         (609)   3971    2999 2098820  
  7927    8.6  2.5  0.7  chr22             36306896 36308037  (2825043) + DNA-8-3_DR        DNA/P                     1   1163     (0) 2098822  
 23533    1.2  4.5  0.1  chr22             36308038 36310915  (2822165) C EnSpm-N14_DR      DNA/CMC-EnSpm        (1573)   3007       3 2098823  
   319   17.6  2.6 16.7  chr22             36310916 36311029  (2822051) + CryptonV-N5_DR    DNA/Crypton-V         18510  18609  (5928) 2098824  
   299   27.6  6.3  2.3  chr22             36310993 36311118  (2821962) + L2-16_DRe         LINE/Rex-Babar         3590   3720   (569) 2098825 *
  9693    1.1  0.1  0.6  chr22             36311013 36312112  (2820968) + L2-1_DR           LINE/L2                3891   4984     (1) 2098826  
   475   15.5  2.4  0.0  chr22             36312123 36312206  (2820874) C hAT-N54_DR        DNA/hAT-Ac            (205)   1484    1399 2098827 *
  1399   16.6  3.3  5.0  chr22             36312205 36312237  (2820843) + piggyBac-N13B_DR  DNA/PiggyBac            723    907   (494) 2098828  
  2021    6.7  0.0  0.0  chr22             36312238 36312491  (2820589) + HATN8_DR          DNA/Zisupton              1    254     (1) 2098829  
  1399   16.6  3.3  5.0  chr22             36312492 36312509  (2820571) + piggyBac-N13B_DR  DNA/PiggyBac            908   1022   (379) 2098828  
   827    9.8  9.8  0.0  chr22             36312528 36312680  (2820400) + hAT-N173_DR       DNA/hAT-Ac              788    955   (787) 2098830  
   246    9.1  4.5  0.0  chr22             36312673 36312716  (2820364) + L1-11_DR          LINE/L1                6724   6769   (555) 2098831 *
  8106    0.8  0.0  0.0  chr22             36312686 36313599  (2819481) C Rex1-38_DRe       LINE/Rex-Babar          (0)   3463    2550 2098832  
   893   10.9 13.9  2.6  chr22             36313603 36313810  (2819270) + hAT-N173_DR       DNA/hAT-Ac              931   1161   (581) 2098833  
   395   18.8  0.0  0.0  chr22             36313812 36313880  (2819200) + hAT-N173_DR       DNA/hAT-Ac             1672   1740     (2) 2098834  
   552   16.9 27.2  3.1  chr22             36314494 36314725  (2818355) + TDR16             DNA/Merlin                5    290    (23) 2098835  
  1460    2.8  0.0  1.1  chr22             36314811 36314993  (2818087) C L2-1_DR           LINE/L2                 (0)   4985    4805 2098836  
  1820   12.2  3.1  1.9  chr22             36315096 36315454  (2817626) C DNA-4-1_DR        DNA/Sola-2            (136)    476     114 2098837 *
  3583    5.6  0.4  1.0  chr22             36315412 36315901  (2817179) C Mariner-N38_DR    DNA/TcMar-Tc1          (60)    487       1 2098838  
   303    2.3  0.0  4.7  chr22             36315873 36315917  (2817163) C EnSpm-N13_DR      DNA/CMC-EnSpm       (14489)   7660    7618 2098839 *
   200   20.9  9.0  0.0  chr22             36315938 36316004  (2817076) + EnSpm-N27B_DR     DNA/CMC-EnSpm            57    129    (44) 2098840  
   238   12.1  0.0  0.0  chr22             36316334 36316366  (2816714) + EnSpm-N27B_DR     DNA/CMC-EnSpm           123    155    (18) 2098841  
  2284    8.5  3.2  0.3  chr22             36317143 36317450  (2815630) + SINE3-1a          SINE/5S-Deu-L2            1    317   (253) 2098842  
   271   10.8  0.0  0.0  chr22             36317461 36317493  (2815587) C KolobokN78B_DR    DNA/Kolobok-T2        (814)    203     171 2098843  
  1476    6.8  0.0  1.1  chr22             36317494 36317686  (2815394) C LTR-11_DR-LTR     LTR                     (2)    191       1 2098844  
  1648    4.2  0.0  0.0  chr22             36317724 36317916  (2815164) C LTR-11_DR-LTR     LTR                     (0)    193       1 2098845  
   328    0.0  0.0  0.0  chr22             36317917 36317959  (2815121) C LTR-11_DR-I       LTR                     (0)     43       1 2098846  
  1647   12.1  3.5  0.9  chr22             36317960 36318240  (2814840) C Gypsy80-LTR_DR    LTR/Gypsy            (6599)    282       1 2098847  
   293    8.9  0.0  2.2  chr22             36318241 36318286  (2814794) C Kolobok-N8_DRe    DNA/Kolobok-T2        (715)    180     136 2098848  
  2883    5.2  0.3  0.0  chr22             36318287 36318654  (2814426) + Merlin-N1_DR      DNA/Merlin                1    369     (0) 2098849  
  1094    4.9  0.0  0.0  chr22             36318655 36318797  (2814283) C Kolobok-N8_DRe    DNA/Kolobok-T2        (752)    143       1 2098850  
  2046   14.8  6.5  0.9  chr22             36318809 36319210  (2813870) C LOOPERN4B_DR      DNA/Kolobok-T2         (79)    424       1 2098851  
   587   20.6  0.8  3.1  chr22             36319805 36319934  (2813146) + Helitron-N4_DR    RC/Helitron             473    599   (564) 2098852 *
  1441   12.1  4.9  3.0  chr22             36319826 36320089  (2812991) C HE1_DR1           SINE/tRNA-V-RTE        (57)    345      77 2098853  
  1267   23.2 10.2 10.5  chr22             36320090 36320371  (2812709) C DNA8-17_DR        DNA/hAT-Tip100        (172)   1637    1095 2098854  
  3213    7.5  3.6  1.0  chr22             36320372 36320869  (2812211) C Mariner-N38_DR    DNA/TcMar-Tc1           (0)    547      37 2098855  
   847   25.6  2.9  3.8  chr22             36320898 36321242  (2811838) C Gypsy-249_DR-LTR  LTR/Gypsy              (52)    342       1 2098856  
   367   17.9  2.0  4.1  chr22             36321243 36321291  (2811789) + P-1_DR            DNA/P                  7531   7577  (2391) 2098857 *
   403    0.0  0.0  0.0  chr22             36321243 36321292  (2811788) + Zisupton-6_DR     DNA/Zisupton           8579   8628 (13488) 2098858  
   345   18.6  0.0  0.0  chr22             36321280 36321290  (2811790) C ENSPM-6_DR        DNA/CMC-EnSpm       (14689)  17927   17917 2098859 *
  1827    6.2  1.1  2.3  chr22             36321291 36321553  (2811527) + Mariner-N7_DR     DNA/TcMar                 2    261     (0) 2098860  
   322    9.6  5.1  2.3  chr22             36321293 36321319  (2811761) C DNA-X-17_DR       DNA                   (601)   1755    1694 2098861 *
   271   22.6  0.0  1.6  chr22             36321501 36321563  (2811517) + ENSPM-6_DR        DNA/CMC-EnSpm         17866  17927 (14689) 2098862 *
   377   14.5  0.9  8.2  chr22             36321521 36321625  (2811455) + hAT-13_DR         DNA/hAT-Tip100         2374   2471   (331) 2098863 *
   452   13.0  0.0  1.0  chr22             36321536 36321636  (2811444) + Gypsy123-I_DR     LTR/Gypsy               570    669  (4745) 2098864 *
   623   11.7  0.7  0.0  chr22             36321551 36321687  (2811393) C Zisupton-6_DR     DNA/Zisupton        (13478)   8638    8501 2098865 *
   815    7.1  0.0  0.0  chr22             36321560 36321671  (2811409) + hAT-N70_DR        DNA/hAT?                540    651   (674) 2098866  
   300   23.1  5.2  2.8  chr22             36321597 36321770  (2811310) + DNA8-10_DR        DNA/hAT-Ac             1598   1775  (2243) 2098867 *
   394   21.7  0.0  0.0  chr22             36321637 36321648  (2811432) C ERV1-7_DR-I       LTR/ERV1             (4886)   1815    1703 2098868  
   430   20.7  1.9  3.8  chr22             36321672 36321712  (2811368) + Penelope-1_DR     LINE/Penelope          4025   4159   (287) 2098869  
  2302    1.7  0.3  1.0  chr22             36322462 36322751  (2810329) C HATN5_DR          DNA/hAT-Ac              (0)   1156     869 2098870  
  6174    5.4  0.8  7.7  chr22             36322752 36323897  (2809183) C HATN5A_DR         DNA/hAT-Ac            (588)    913       1 2098871  
  1422    5.2  1.0  0.0  chr22             36324015 36324208  (2808872) + DNA-TA-2_DR       DNA/CMC-EnSpm             1    196     (0) 2098872  
   548   10.6  0.0  0.0  chr22             36324640 36324724  (2808356) C EnSpm-N3C_DR      DNA/CMC-EnSpm           (0)    283     199 2098873  
  6928    3.6  2.2  1.6  chr22             36324733 36325611  (2807469) C LOOPERN1_DR       DNA/Kolobok-T2        (350)    884       1 2098874  
   215    5.7  5.7  0.0  chr22             36325612 36325646  (2807434) C EnSpm-N3C_DR      DNA/CMC-EnSpm         (246)     37       1 2098873  
   344    1.9 11.5  0.0  chr22             36326557 36326608  (2806472) C HarbingerN5_DR    DNA/PIF-Harbinger       (0)    861     804 2098875  
  6696    6.1 14.9  0.3  chr22             36326725 36327733  (2805347) C HATN5_DR          DNA/hAT-Ac              (0)   1156       1 2098876  
  2045    4.8  2.0  0.0  chr22             36328123 36328372  (2804708) C HATN8_DR          DNA/Zisupton            (0)    255       1 2098877  
  2243    4.4  0.0  0.4  chr22             36328406 36328677  (2804403) + REX1-5_DR         LINE/Rex-Babar         1910   2180   (479) 2098878  
   843   22.4  3.9  6.8  chr22             36328671 36328711  (2804369) C CryptonV-N4_DR    DNA/Crypton-V        (5584)   7909    7876 2098879 *
  2642    9.0  0.8  0.8  chr22             36328712 36329082  (2803998) + SINE2-4_DR        SINE/tRNA-V-RTE           1    371     (0) 2098880  
   209    5.7  0.0  5.7  chr22             36329415 36329451  (2803629) + ERV1-N5-I_DR      LTR/ERV1               3919   3953  (2183) 2098881  
   268   17.8  1.2 12.0  chr22             36329528 36329610  (2803470) + Polinton-4_DR     DNA/Maverick          12274  12348  (7939) 2098882 *
   334    0.0  3.7  0.0  chr22             36329567 36329620  (2803460) + hAT-13_DR         DNA/hAT-Tip100         2465   2520   (282) 2098883 *
  1144    9.4  0.1  9.8  chr22             36329574 36329599  (2803481) + (TAGA)n           Simple_repeat             1     29   (986) 2098884  
   402   22.9  7.3  0.8  chr22             36329600 36329845  (2803235) + HAT1_DR           DNA/hAT-Ac              386    647  (2645) 2098885 *
   542   23.1 23.1  0.7  chr22             36329630 36329753  (2803327) + Polinton-4_DR     DNA/Maverick          12319  12533  (7754) 2098886  
   912   21.8  0.0  1.9  chr22             36329754 36329881  (2803199) + (CAGA)n           Simple_repeat             1    267    (62) 2098887 *
  1144    9.4  0.1  9.8  chr22             36329846 36330698  (2802382) + (TAGA)n           Simple_repeat            30   1015     (0) 2098884  
   814   28.3  0.0  0.0  chr22             36329882 36330061  (2803019) + (CGGA)n           Simple_repeat             1    180     (0) 2098888 *
   912   21.8  0.0  1.9  chr22             36330062 36330089  (2802991) + (CAGA)n           Simple_repeat           268    329     (0) 2098887  
   542   23.1 23.1  0.7  chr22             36330090 36330119  (2802961) + Polinton-4_DR     DNA/Maverick          12534  12584  (7703) 2098886  
   976   16.8  0.6  0.6  chr22             36330120 36330528  (2802552) + (CAGA)n           Simple_repeat             1    409     (0) 2098889  
   737   25.7  0.0  0.0  chr22             36330375 36330549  (2802531) + (TGGA)n           Simple_repeat             2    176     (0) 2098890 *
   542   23.1 23.1  0.7  chr22             36330550 36330704  (2802376) + Polinton-4_DR     DNA/Maverick          12585  12860  (7427) 2098886 *
   703    5.4  3.6  0.0  chr22             36330607 36330717  (2802363) C MOSAT_DR          Satellite             (888)   1199    1085 2098891 *
  1170    9.6 14.5  0.9  chr22             36330679 36330878  (2802202) C Tc1-7_DR          DNA/TcMar-Tc1           (1)   1645    1419 2098892 *
  2015   11.9  5.0  0.9  chr22             36330877 36331197  (2801883) C LOOPERN5_DR       DNA/Kolobok-T2        (903)    334       1 2098893  
   992   11.0  1.3  0.0  chr22             36331278 36331432  (2801648) C DNA11TA1B_DR      DNA/CMC-EnSpm          (28)    175      19 2098894  
   468   16.1  1.1  0.0  chr22             36331358 36331444  (2801636) + Zisupton-7_DR     DNA/Zisupton           9800   9887  (7195) 2098895 *
   212   20.6  0.0  0.0  chr22             36331946 36331961  (2801119) C EnSpm-N10_DR      DNA/CMC-EnSpm        (2064)   7244    7182 2098896  
   215   10.6  0.0  0.0  chr22             36331962 36332008  (2801072) C L1-56_DR          LINE/L1                (89)   4893    4847 2098897 *
  1170   17.3 12.0  4.0  chr22             36331974 36332298  (2800782) + Merlin-1_DR       DNA/Merlin             1595   1944  (8583) 2098898  
  7634    9.7  3.4  0.7  chr22             36332299 36333430  (2799650) + DNA-8-3_DR        DNA/P                     1   1162     (1) 2098899  
   410   22.1  1.5  1.5  chr22             36333431 36333550  (2799530) + Helitron-4_DR     RC/Helitron           14255  14374 (17494) 2098900 *
   800    8.4  0.0  0.8  chr22             36333432 36333551  (2799529) C CryptonV-3_DR     DNA/Crypton-V       (22326)   1127    1009 2098901  
   559   10.2  4.0  1.0  chr22             36333465 36333563  (2799517) C hAT-N145_DR       DNA/hAT-Ac            (741)    850     749 2098902 *
  8419    7.7  1.4  0.3  chr22             36333552 36334666  (2798414) + TC1DR3            DNA/TcMar-Tc1            98   1225     (0) 2098903  
   255   14.3  0.0  0.0  chr22             36334632 36334673  (2798407) C DNA8-26_DR        DNA                  (2990)   1540    1499 2098904 *
   960   20.6  3.5  3.5  chr22             36334720 36335001  (2798079) C Mariner-N38_DR    DNA/TcMar-Tc1          (51)    496     215 2098905  
  1914    8.8  9.4  0.6  chr22             36335497 36335804  (2797276) C HE1_DR1           SINE/tRNA-V-RTE        (22)    380      46 2098906  
   401    3.3  1.1  0.0  chr22             36335816 36335905  (2797175) C DNA-6-N2_DR       DNA                   (754)   4302    4212 2098907  
   295   13.1 11.5  1.3  chr22             36335819 36335957  (2797123) C DNA-1-7_DR        DNA/PIF-Harbinger     (657)    781     629 2098908 *
   404   12.6  0.6  8.0  chr22             36335853 36335984  (2797096) + (TTA)n            Simple_repeat             1    213    (33) 2098909  
   239   17.7  7.8  6.9  chr22             36335985 36336099  (2796981) + DNA9-3_DR         DNA/MULE-MuDR?         1743   1858  (9521) 2098910  
   404   12.6  0.6  8.0  chr22             36336100 36336118  (2796962) + (TTA)n            Simple_repeat           214    246     (0) 2098909  
   366   12.3  0.9  7.8  chr22             36336506 36336515  (2796565) + (TTA)n            Simple_repeat             1     12   (395) 2098911  
   214   12.7  1.8  0.0  chr22             36336516 36336570  (2796510) C CryptonV-N4_DR    DNA/Crypton-V       (10277)   3216    3161 2098912 *
   243   17.4  0.0  3.3  chr22             36336532 36336626  (2796454) C DNA-6-N2_DR       DNA                   (754)   4302    4211 2098913  
   366   12.3  0.9  7.8  chr22             36336627 36336943  (2796137) + (TTA)n            Simple_repeat            13    407     (0) 2098911  
   225   17.3  1.2  2.4  chr22             36336973 36337055  (2796025) + DNA9-3_DR         DNA/MULE-MuDR?          969   1050 (10329) 2098914 *
   231    6.7  0.0  0.0  chr22             36337012 36337056  (2796024) + CryptonV-N4_DR    DNA/Crypton-V          2780   2824 (10669) 2098915  
  4057   21.5  2.9 11.3  chr22             36337628 36339724  (2793356) C Helitron-N5_DR    RC/Helitron           (519)   8990    7681 2098916  
   626   16.1 29.9  2.8  chr22             36340015 36340238  (2792842) + CryptonV-N6_DR    DNA/Crypton-V             1    283   (279) 2098917  
   756   10.8 20.2  0.0  chr22             36340278 36340402  (2792678) + Harbinger-8N2_DR  DNA/PIF-Harbinger         1    151   (397) 2098918  
  4430    6.1 31.1  0.0  chr22             36340403 36341135  (2791945) C DNA-8-11_DR       DNA/hAT-Ac              (0)    961       1 2098919  
  2147   10.5 14.9  0.7  chr22             36341136 36341490  (2791590) + Harbinger-8N2_DR  DNA/PIF-Harbinger       144    548     (0) 2098920  
   242   15.8  0.0  0.0  chr22             36341491 36341527  (2791553) + CryptonV-N6_DR    DNA/Crypton-V           415    451   (111) 2098921  
  2192   12.1  4.3  0.6  chr22             36341536 36341885  (2791195) + SINE2-4_DR        SINE/tRNA-V-RTE           8    370     (1) 2098922  
   357   10.5  4.0 11.4  chr22             36341886 36341960  (2791120) + CryptonV-N6_DR    DNA/Crypton-V           155    222   (340) 2098923 *
  2130   14.6  8.0  1.6  chr22             36341886 36341937  (2791143) + hAT-N137_DR       DNA/hAT-Ac             2397   2771   (800) 2098924  
   240   18.6  2.1 14.3  chr22             36341946 36341959  (2791121) + DNA2-7_DR         DNA                    5001   5004  (4646) 2098925  
  4551    5.6  0.0  0.0  chr22             36341960 36342511  (2790569) + Harbinger-8N1_DR  DNA/PIF-Harbinger         1    552     (3) 2098926  
   256   20.8  0.0  6.9  chr22             36342458 36342519  (2790561) + DNA2-7_DR         DNA                    5501   5558  (4092) 2098927 *
   240   11.4  3.5  7.3  chr22             36342516 36342572  (2790508) + CryptonV-N6_DR    DNA/Crypton-V           508    562     (0) 2098928 *
   385   23.9  0.0  0.9  chr22             36343727 36343840  (2789240) + Kolobok-N2B_DR    DNA/Kolobok-T2            1    113  (1077) 2098929  
   882   24.5  2.0  6.9  chr22             36343894 36344196  (2788884) + SAT-19_DR         Satellite                 1    288     (2) 2098930  
  3963   13.8  8.5  2.2  chr22             36344197 36344923  (2788157) C TDR13             DNA                     (0)    772       1 2098931  
   566   28.5  3.0  2.0  chr22             36344925 36345121  (2787959) + SAT-19_DR         Satellite               177    375  (1400) 2098932  
   345   21.9  0.0  0.0  chr22             36345608 36345689  (2787391) C DNA-TA-6_DR       DNA                   (304)    668     587 2098933  
   223   20.4  6.1  0.0  chr22             36345861 36345905  (2787175) C DNA-TA-1_DR       DNA/TcMar-Tc1         (313)    499     452 2098934  
  8591   13.0  6.7  5.7  chr22             36345906 36347602  (2785478) C DNA-2-16_DR       DNA/CMC-EnSpm           (0)   1712       1 2098935  
   547   16.0 46.7  0.2  chr22             36347603 36347792  (2785288) C DNA-TA-1_DR       DNA/TcMar-Tc1         (356)    456      39 2098934  
   575   11.3  2.8  0.0  chr22             36347793 36347898  (2785182) C DNA11TA1_DR       DNA/CMC-EnSpm          (75)    128      20 2098936  
   349   20.8  6.0  4.6  chr22             36347826 36347976  (2785104) + Zisupton-7_DR     DNA/Zisupton           9800   9952  (7130) 2098937 *
   547   16.0 46.7  0.2  chr22             36347899 36347913  (2785167) C DNA-TA-1_DR       DNA/TcMar-Tc1         (356)     38       2 2098934  
   338   19.6  3.3  0.0  chr22             36348364 36348455  (2784625) + LOOPERN3_DR       DNA/Kolobok-T2          565    659   (352) 2098938  
   268   17.4  0.0  0.0  chr22             36348384 36348469  (2784611) C hAT-N131_DR       DNA/hAT-Ac           (1736)    328     243 2098939 *
   321    7.2  0.0  0.0  chr22             36348395 36348477  (2784603) C Helitron-2_DR     RC/Helitron         (21298)   6114    6032 2098940 *
   364    7.1  0.9  0.2  chr22             36348407 36348500  (2784580) + ENSPM-6_DR        DNA/CMC-EnSpm         14853  14932 (17684) 2098941  
   416   18.9  4.7  0.9  chr22             36348923 36349029  (2784051) C DNA-8-3_DR        DNA/P                (1017)    146      36 2098942 *
   591   19.1  2.9  0.9  chr22             36349010 36349155  (2783925) + Helitron-N4_DR    RC/Helitron             470    595   (568) 2098943 *
  1418   14.9  2.4  0.0  chr22             36349044 36349292  (2783788) C HE1_DR1           SINE/tRNA-V-RTE        (49)    353      99 2098944  
   813   20.1 22.1  4.4  chr22             36349090 36349397  (2783683) C DNA9-3_DR         DNA/MULE-MuDR?       (1470)   9909    9550 2098945 *
   270    3.7  0.6 17.9  chr22             36349531 36349694  (2783386) C DNA-2-32_DR       DNA/CMC-EnSpm?       (3145)   5637    5498 2098946 *
   518   16.0  0.6  5.1  chr22             36349556 36349584  (2783496) C EnSpm-N48B_DR     DNA/CMC-EnSpm        (1654)   5305    5204 2098947  
   264   17.2  0.7  0.7  chr22             36349585 36349597  (2783483) C L1-56_DR          LINE/L1                 (0)   4982    4941 2098948  
   317    2.3  0.0  0.0  chr22             36349598 36349684  (2783396) + EnSpm-8_DR        DNA/CMC-EnSpm          1223   1309  (8132) 2098949  
   314    4.2  0.0  0.0  chr22             36349600 36349694  (2783386) C ERV1-7_DR-I       LTR/ERV1             (4906)   1797    1703 2098950 *
   402   26.6  0.9 17.1  chr22             36349610 36349691  (2783389) C Helitron-2_DR     RC/Helitron         (21094)   6318    6165 2098951  
   658   20.0  4.3  0.5  chr22             36349692 36349877  (2783203) C DNA-8-3_DR        DNA/P                 (913)    250      58 2098952  
   264   17.2  0.7  0.7  chr22             36349695 36349719  (2783361) C L1-56_DR          LINE/L1                 (0)   4940    4848 2098948 *
   371   18.8  2.4  0.0  chr22             36349876 36349960  (2783120) C Polinton-1_DR     DNA/Maverick         (1293)  17192   17106 2098953 *
   478    7.9  0.0  0.0  chr22             36349877 36349952  (2783128) C DNA8-25_DR        DNA                  (3214)    753     678 2098954  
   264   27.8  0.0  3.3  chr22             36349878 36349970  (2783110) + DNA8-25_DR        DNA                     772    861  (3106) 2098955 *
   402   26.6  0.9 17.1  chr22             36349878 36349949  (2783131) C Helitron-2_DR     RC/Helitron         (21094)   6164    6026 2098951  
   202   27.0  1.9  3.9  chr22             36349953 36349980  (2783100) C CryptonV-3_DR     DNA/Crypton-V       (22973)    480     379 2098956  
   238   16.7  5.6  0.0  chr22             36349986 36350039  (2783041) C EnSpm-17_DR       DNA/CMC-EnSpm        (6513)   2763    2707 2098957  
   222   12.1  0.0  0.0  chr22             36350398 36350430  (2782650) + TC1DR3            DNA/TcMar-Tc1            14     46  (1179) 2098958  
  6016    5.7  0.6  0.6  chr22             36350852 36351658  (2781422) C TZF28B            DNA/TcMar-Tc1           (0)   1614     808 2098959  
  5459    2.4  1.2  0.0  chr22             36351659 36352324  (2780756) + HarbingerN2_DR    DNA/PIF-Harbinger         1    674     (0) 2098960  
  2134   10.9  5.8  0.8  chr22             36352328 36352687  (2780393) + HarbingerN2_DR    DNA/PIF-Harbinger         1    378   (296) 2098961 *
  3513    7.4  3.1  0.0  chr22             36352684 36353168  (2779912) C TZF28B            DNA/TcMar-Tc1         (896)    718     219 2098959  
   216   22.1  4.3  1.4  chr22             36353175 36353243  (2779837) + EnSpm-N48B_DR     DNA/CMC-EnSpm           994   1064  (5895) 2098962 *
   461   16.4  6.0  0.8  chr22             36353237 36353353  (2779727) + Kolobok-N5_DR     DNA/Kolobok-T2?         361    483     (2) 2098963  
   353    9.4  0.0  0.0  chr22             36353990 36354042  (2779038) C Kolobok-N5_DR     DNA/Kolobok-T2?        (52)    433     381 2098964  
   387   11.5  0.0  0.0  chr22             36354044 36354104  (2778976) C TDR2              DNA/TcMar-Tc1           (0)    937     877 2098965  
   272   16.2  0.0  5.9  chr22             36354077 36354148  (2778932) C Zisupton-7_DR     DNA/Zisupton        (12225)   4857    4790 2098966 *
   308   12.5  0.0  0.0  chr22             36354096 36354159  (2778921) C CryptonV-N5_DR    DNA/Crypton-V        (8344)  16193   16130 2098967 *
   356   13.6  0.0  0.0  chr22             36354104 36354169  (2778911) + DNA8-26_DR        DNA                    1449   1514  (3016) 2098968  
   279   18.0  2.2  1.1  chr22             36354180 36354193  (2778887) C Penelope-1_DR     LINE/Penelope         (426)   4020    3930 2098969  
   685   17.1  3.6  0.0  chr22             36354563 36354576  (2778504) C hAT-28N1_DR       DNA/hAT-Charlie       (386)    926     783 2098970  
   757   13.6  0.0  0.0  chr22             36354577 36354701  (2778379) + DNAX-15_DR        DNA                      12    136   (631) 2098971 *
  3852    6.2  7.3  0.0  chr22             36354699 36355232  (2777848) + TZF28B            DNA/TcMar-Tc1           374    946   (668) 2098972  
   500   10.5  2.3  0.0  chr22             36355232 36355317  (2777763) C DNAX-15_DR        DNA                   (630)    137      50 2098973 *
   242    8.3  0.0  0.0  chr22             36355358 36355393  (2777687) + HATN1_DR          DNA/hAT                   8     43   (384) 2098974  
  1943    4.0  0.0  0.0  chr22             36355403 36355653  (2777427) C Merlin-2_DR       DNA/Merlin           (7172)   6749    6499 2098975  
   572   15.3  1.0  0.0  chr22             36356076 36356173  (2776907) C HATN8_DR          DNA/Zisupton            (0)    255     157 2098976  
   561    6.3  0.0 15.5  chr22             36356174 36356187  (2776893) C piggyBac-N13B_DR  DNA/PiggyBac          (399)   1002     906 2098977  
  4961    4.8  9.3 11.5  chr22             36356188 36357064  (2776016) C HarbingerN4_DR    DNA/PIF-Harbinger       (0)    860       1 2098978  
   230    8.8  0.0  0.0  chr22             36357065 36357094  (2775986) C piggyBac-N13B_DR  DNA/PiggyBac          (493)    908     879 2098977  
  3800    8.6  3.9  1.1  chr22             36357095 36357716  (2775364) + TDR23             DNA                       1    639   (508) 2098979  
  2624    7.2  0.0  0.0  chr22             36357707 36358095  (2774985) + HATN1_DR          DNA/hAT                  39    427     (0) 2098980 *
   432   22.9  1.4  1.4  chr22             36358109 36358129  (2774951) C CryptonV-N3_DR    DNA/Crypton-V       (12970)   7693    7554 2098981  
   648   13.6  0.0  0.8  chr22             36358130 36358248  (2774832) C Tc1-4_DR          DNA/TcMar-Tc1        (1454)    118       1 2098982  
   237   20.3  0.0  0.0  chr22             36358250 36358313  (2774767) C L2-52_DR          LINE/L2               (137)   1415    1352 2098983  
   258    2.5  0.0  2.5  chr22             36359026 36359066  (2774014) + LTR-11_DR-LTR     LTR                     152    191     (2) 2098984  
   297    4.7  0.0  0.0  chr22             36359069 36359111  (2773969) + LTR-11_DR-I       LTR                       1     43     (0) 2098985  
  1448    2.6  2.1  0.5  chr22             36359112 36359301  (2773779) + LTR-11_DR-LTR     LTR                       1    193     (0) 2098986  
   261   18.6  3.4  0.0  chr22             36359412 36359470  (2773610) C EnSpm-N27B_DR     DNA/CMC-EnSpm           (9)    164     104 2098987  
   242    8.8  0.0  0.0  chr22             36359478 36359511  (2773569) C DNA8-12_DR        DNA                    (17)    309     276 2098988  
   349    8.5  0.0  0.0  chr22             36359512 36359558  (2773522) C hAT-N152_DR       DNA/hAT-Blackjack       (0)    330     284 2098989  
  3406   12.8 17.5  0.3  chr22             36359617 36360284  (2772796) C DNA-1-3_DR        DNA/PIF-Harbinger       (0)    837      55 2098990  
  2296    7.0  0.6  0.0  chr22             36360303 36360615  (2772465) C TC1DR3            DNA/TcMar-Tc1         (850)    375      61 2098991  
   232   16.4  0.0  3.6  chr22             36360612 36360668  (2772412) + ERV2B-LTR_DR      LTR/ERV1                 56    110   (448) 2098992 *
   249   18.8  0.0  3.1  chr22             36361030 36361095  (2771985) C MuDR-2_DR         DNA/MULE-MuDR        (5790)  18143   18080 2098993 *
  3308   13.3  0.7  5.0  chr22             36361042 36361057  (2772023) + Helitron-N3B_DR   RC/Helitron            1845   1905  (4699) 2098994  
  3481    6.3  0.6  0.6  chr22             36361058 36361569  (2771511) + Mariner-N38_DR    DNA/TcMar-Tc1             1    512    (35) 2098995  
  3308   13.3  0.7  5.0  chr22             36361570 36361713  (2771367) + Helitron-N3B_DR   RC/Helitron            1906   2489  (4115) 2098994  
   366    3.6  8.9  0.0  chr22             36361579 36361882  (2771198) + Harbinger-N17_DR  DNA/PIF-Harbinger       287    617  (1028) 2098996 *
  1136   19.0  0.2  6.9  chr22             36361613 36361936  (2771144) + DNA8-10_DR        DNA/hAT-Ac             1601   2193  (1824) 2098997  
  2062    8.1  9.1  0.0  chr22             36361937 36362245  (2770835) + SINE2-4_DR        SINE/tRNA-V-RTE          35    371     (0) 2098998  
  1148   14.5  4.8  0.0  chr22             36362249 36362455  (2770625) + Harbinger-N28_DR  DNA/PIF-Harbinger       209    425   (237) 2098999  
  3505   13.4 10.2  1.2  chr22             36362545 36363231  (2769849) + TDR13             DNA                       1    748    (24) 2099000  
   398   15.7 18.3  3.3  chr22             36363250 36363353  (2769727) + Harbinger-N28_DR  DNA/PIF-Harbinger       563    670    (11) 2099001  
  1444   13.2  6.0  0.7  chr22             36363354 36363635  (2769445) C Mariner-N38_DR    DNA/TcMar-Tc1         (250)    297       1 2099002  
   289   18.7  0.0 12.0  chr22             36363544 36363646  (2769434) + hAT5-N2_DR        DNA/hAT-hAT5            814    905  (1680) 2099003 *
  1514   12.7 14.2  3.5  chr22             36364346 36364712  (2768368) C Copia-11B_DR-LTR  LTR/Gypsy?              (2)    466      62 2099004  
   266   21.9  2.7  8.7  chr22             36364624 36364733  (2768347) + Copia-11K_DR-LTR  LTR/Gypsy?              349    452    (46) 2099005 *
   321    4.8  0.0  0.0  chr22             36364714 36364755  (2768325) C DNA11TA1_DR       DNA/CMC-EnSpm         (146)     57      16 2099006  
   225   13.9  4.7  0.0  chr22             36365579 36365621  (2767459) C DIRS-4N2-LTR_DR   LTR/Ngaro              (91)    296     252 2099007 *
   263   12.6  0.0  8.3  chr22             36365589 36365666  (2767414) C L1-11_DR          LINE/L1              (1867)   5457    5386 2099008  
   207    6.9 13.4 10.0  chr22             36365997 36366020  (2767060) + MuDR-3_DR         DNA/MULE-MuDR          1435   1534  (5438) 2099009  
   269    4.1  1.4  0.0  chr22             36366021 36366093  (2766987) + DNA-1-7_DR        DNA/PIF-Harbinger       666    739   (699) 2099010  
   333   10.8  2.9  4.5  chr22             36366476 36366543  (2766537) C DIRS-4N2-LTR_DR   LTR/Ngaro              (95)    292     226 2099007  
   765   24.4  1.6  2.9  chr22             36366560 36366808  (2766272) C MuDR-2_DR         DNA/MULE-MuDR        (3660)  20273   20028 2099011 *
  2170   13.4  0.3  1.4  chr22             36366591 36366960  (2766120) + SINE2-4_DR        SINE/tRNA-V-RTE           6    371     (0) 2099012  
  2167   15.8  0.9 19.4  chr22             36366597 36367262  (2765818) C DNA8-23_DR        DNA                  (4471)   2268    1706 2099013 *
   658   20.9  0.0  3.2  chr22             36367133 36367295  (2765785) C Helitron-4_DR     RC/Helitron         (15413)  16455   16298 2099014 *
   216    0.0  0.0  0.0  chr22             36367272 36367298  (2765782) + EnSpm-N37_DR      DNA/CMC-EnSpm           518    544  (6103) 2099015 *
   207    7.1  0.0  0.0  chr22             36367459 36367486  (2765594) + Gypsy-167-I_DR    LTR/Gypsy                 7     34  (4956) 2099016  
   251   16.3  4.1  0.0  chr22             36367696 36367744  (2765336) C DIRS-4N2-LTR_DR   LTR/Ngaro              (89)    298     248 2099017  
   225    2.0  0.0  0.0  chr22             36367750 36367799  (2765281) + DNA-6-N2_DR       DNA                    4211   4260   (796) 2099018  
   822   12.6  3.5  0.0  chr22             36367960 36368102  (2764978) C LOOPERN6B_DR      DNA/Kolobok-T2?       (648)    148       1 2099019  
   224   23.3  0.7  8.6  chr22             36368413 36368562  (2764518) C Merlin-N3_DR      DNA/Merlin             (23)    232      94 2099020  
  1251    5.7  2.6  0.5  chr22             36368715 36368908  (2764172) + DNA9-3_DR         DNA/MULE-MuDR?        10375  10572   (807) 2099021  
   263   13.7  5.5 13.7  chr22             36368907 36369016  (2764064) C Merlin-N3_DR      DNA/Merlin             (72)    183      82 2099022 *
   253    8.2  2.0  0.0  chr22             36369059 36369107  (2763973) C Merlin-N3_DR      DNA/Merlin            (124)    131      82 2099020  
   280    9.9  3.2 14.1  chr22             36369188 36369281  (2763799) C Merlin-N3_DR      DNA/Merlin             (89)    166      82 2099023 *
   291   16.7  1.7 12.4  chr22             36369261 36369376  (2763704) C Merlin-N3_DR      DNA/Merlin             (69)    186      82 2099024  
   260    3.9  0.0 11.5  chr22             36369479 36369536  (2763544) C Merlin-N3_DR      DNA/Merlin            (122)    133      82 2099025 *
   313   16.6  0.8 12.4  chr22             36369516 36369632  (2763448) C Merlin-N3_DR      DNA/Merlin             (69)    186      82 2099026  
   202   14.5  8.1 13.2  chr22             36369611 36369721  (2763359) C Merlin-N3_DR      DNA/Merlin             (68)    187      82 2099026 *
   201   20.4  5.5  5.5  chr22             36369706 36369814  (2763266) C Merlin-N3_DR      DNA/Merlin             (74)    181      73 2099026 *
   227   10.4  8.3  0.0  chr22             36369846 36369893  (2763187) C Merlin-N3_DR      DNA/Merlin            (122)    133      82 2099027 *
   353   12.3  0.9 13.0  chr22             36369878 36369989  (2763091) C Merlin-N3_DR      DNA/Merlin             (74)    181      82 2099028 *
   372   14.6  0.8 12.4  chr22             36369969 36370085  (2762995) C Merlin-N3_DR      DNA/Merlin             (69)    186      82 2099028  
   231   20.5  0.8 13.3  chr22             36370065 36370182  (2762898) C Merlin-N3_DR      DNA/Merlin             (69)    186      82 2099028 *
   557   18.4  4.0  4.6  chr22             36370167 36370342  (2762738) C Merlin-N3_DR      DNA/Merlin             (74)    181       7 2099029  
   629   17.1  0.7  0.0  chr22             36370726 36370871  (2762209) + DNA-2-30B_DR      DNA                      22    168   (245) 2099030  
  1095   16.7  3.3  1.8  chr22             36370891 36371086  (2761994) + TDR13B            DNA                     443    641   (122) 2099031  
  7394   10.5  1.4  0.7  chr22             36371087 36372241  (2760839) + DNA-8-3_DR        DNA/P                     1   1163     (0) 2099032  
   888    9.9  0.8  0.0  chr22             36372242 36372372  (2760708) + TDR13B            DNA                     632    763     (0) 2099033  
   278   26.6  5.6  0.8  chr22             36372384 36372508  (2760572) + piggyBac-N5B_DR   DNA/PiggyBac?          1488   1618   (120) 2099034  
   225   12.9  0.0  0.0  chr22             36372547 36372577  (2760503) + tRNA-Ile-ATT      tRNA                     30     60    (17) 2099035  
  1172    6.9  0.0  0.0  chr22             36373380 36373538  (2759542) + LOOPERN1_DR       DNA/Kolobok-T2            1    159  (1075) 2099036  
  8654    5.9  3.1  0.0  chr22             36373542 36374807  (2758273) + Merlin-N4_DR      DNA/Merlin                1   1305     (0) 2099037  
  1232    5.5  0.0  0.0  chr22             36374921 36375085  (2757995) C Merlin-N4_DR      DNA/Merlin           (1097)    208      44 2099038  
  4687   12.2 24.3  2.1  chr22             36375087 36376280  (2756800) + Kolobok-4N1_DR    DNA/Kolobok-T2          214   1667     (2) 2099039  
  2435    6.9 12.2  0.2  chr22             36376466 36376827  (2756253) + DNA-2-2_DR        DNA                       1    405     (2) 2099040  
  1062    7.1  6.5  0.6  chr22             36376844 36377012  (2756068) + TDR20             DNA/Merlin               59    237     (2) 2099041  
   403    9.7  2.7  2.7  chr22             36377786 36377859  (2755221) + Kolobok-N6_DR     DNA/Kolobok-T2?          72    145   (322) 2099042  
   340    0.0  0.0  0.0  chr22             36377896 36377932  (2755148) + TDR3B             DNA/hAT-Charlie           1     37   (156) 2099043  
  1130    0.0  0.0  0.0  chr22             36378033 36378160  (2754920) + TDR3              DNA/hAT-Charlie          66    193     (0) 2099044  
   428   16.6  0.0  6.6  chr22             36378075 36378089  (2754991) + EnSpm-N36B_DR     DNA/CMC-EnSpm          2310   2399  (1016) 2099045 *
   444   14.8  0.0  0.0  chr22             36378090 36378170  (2754910) C TDR19C            DNA/hAT-Charlie       (123)    273     193 2099046  
   269   20.7  4.7  3.5  chr22             36378099 36378183  (2754897) C CryptonV-N5_DR    DNA/Crypton-V       (21460)   3077    2992 2099047 *
  8446    5.2  4.0  1.1  chr22             36378297 36379495  (2753585) C LOOPERN1_DR       DNA/Kolobok-T2          (0)   1234       1 2099048  
   662   15.1  4.2  3.6  chr22             36379474 36379494  (2753586) C hAT5-N2_DR        DNA/hAT-hAT5         (1070)   1515    1350 2099049 *
   755   10.6  6.2  1.3  chr22             36379495 36379638  (2753442) C Mariner-N38_DR    DNA/TcMar-Tc1         (186)    361     211 2099050  
   366   10.4  2.0 14.4  chr22             36379549 36379644  (2753436) C CryptonV-3_DR     DNA/Crypton-V       (22275)   1178    1094 2099051 *
  5017    4.5 22.2  0.1  chr22             36379645 36380431  (2752649) + DNA-8-11_DR       DNA/hAT-Ac                1    961     (0) 2099052  
   276   16.4  3.6  0.0  chr22             36380446 36380500  (2752580) + EnSpm-N13_DR      DNA/CMC-EnSpm          8093   8149 (14000) 2099053  
   934   18.4  7.3  8.1  chr22             36380563 36380947  (2752133) C HATN13_DR         DNA/hAT-Ac              (0)   1119     738 2099054  
   721   10.2  0.0  4.2  chr22             36380926 36381048  (2752032) C EnSpm-N11_DR      DNA/CMC-EnSpm        (1536)   3817    3700 2099055 *
  2375    6.0  6.0  0.8  chr22             36380944 36381293  (2751787) C SINE2-3_DR        SINE/tRNA-V-RTE         (0)    368       1 2099056  
  3213   10.1  6.6  3.5  chr22             36381306 36381909  (2751171) C HATN13B_DR        DNA/hAT-Ac            (236)    669      48 2099057  
  1789    7.6  0.4  4.1  chr22             36381837 36382112  (2750968) + DNA2-16_DR        DNA                   13777  14042  (4009) 2099058 *
  1157   21.4  4.7  1.0  chr22             36381920 36382301  (2750779) C TDR19             DNA/hAT-Charlie         (9)    396       1 2099059 *
  1213   16.0  2.8  0.4  chr22             36382302 36382356  (2750724) + DNA2-16_DR        DNA                   14029  14089  (3962) 2099060  
   204   14.3  0.0  2.4  chr22             36382319 36382361  (2750719) C HATN6_DR          DNA/hAT-Ac            (664)    347     306 2099061 *
  1744   10.6  0.8  0.0  chr22             36382711 36382974  (2750106) + SINE3-1a          SINE/5S-Deu-L2            1    266   (304) 2099062  
   791   18.1  0.0  5.2  chr22             36383531 36384176  (2748904) + (TTGG)n           Simple_repeat             1    612     (0) 2099063  
   541   21.2  0.0  4.4  chr22             36383784 36384216  (2748864) + (TGGA)n           Simple_repeat             1    413     (0) 2099064 *
   886   13.9  1.3  0.0  chr22             36384287 36384437  (2748643) C Mariner-10_DR     DNA/TcMar-Tc1        (1027)    570     418 2099065  
   350   16.2  2.9  0.0  chr22             36384511 36384578  (2748502) C Mariner-10_DR     DNA/TcMar-Tc1        (1106)    491     422 2099065  
   434   18.8  0.0  2.5  chr22             36384587 36384780  (2748300) + (TTGG)n           Simple_repeat             1    189     (0) 2099066  
   947   16.7  3.2 23.0  chr22             36384782 36385123  (2747957) C Mariner-10_DR     DNA/TcMar-Tc1        (1300)    297      11 2099065  
   283   15.1  2.7  2.7  chr22             36385255 36385329  (2747751) + EnSpm-N59_DR      DNA/CMC-EnSpm?         2955   3029   (640) 2099067  
  1182   17.9 25.3  0.9  chr22             36386130 36386496  (2746584) + TDR13E            DNA                       1    456   (224) 2099068  
   296   11.0  2.9  7.6  chr22             36387372 36387440  (2745640) C hAT-N85B_DR       DNA/hAT-Charlie        (43)    475     410 2099069  
  4616    7.8  6.8  1.3  chr22             36387451 36388188  (2744892) C TDR13B2           DNA                     (1)    778       1 2099070  
   371   24.8  3.3  0.8  chr22             36388229 36388348  (2744732) C L2-2_DRe          LINE/L2                 (0)   4238    4116 2099071  
   691   19.1  5.3  3.6  chr22             36388349 36388538  (2744542) C HARBINGERN2C_DR   DNA/PIF-Harbinger       (0)    943     751 2099072  
   823   12.0  7.5  0.0  chr22             36388610 36388742  (2744338) + HATN8_DR          DNA/Zisupton              1    143   (112) 2099073  
  1865    2.6  3.0  0.0  chr22             36388743 36388973  (2744107) + hAT-N45_DR        DNA/hAT?                  1    238   (698) 2099074 *
  2804    3.6  6.7  0.0  chr22             36388966 36389351  (2743729) + hAT-N45_DR        DNA/hAT?                525    936     (0) 2099075  
   896    5.1  0.0  0.8  chr22             36389352 36389470  (2743610) + HATN8_DR          DNA/Zisupton            136    253     (2) 2099076  
   432   19.4 11.7  0.0  chr22             36389474 36389576  (2743504) C TDR13             DNA                   (629)    143      29 2099077  
   387   11.0  0.7  6.1  chr22             36389535 36389689  (2743391) C Merlin-2_DR       DNA/Merlin           (4264)   9657    9511 2099078 *
   564   21.6  0.0  0.3  chr22             36389566 36389576  (2743504) C Zisupton-6_DR     DNA/Zisupton        (13396)   8720    8641 2099079  
  1037    0.4  0.0  1.1  chr22             36389577 36389849  (2743231) + EnSpm-N42_DR      DNA/CMC-EnSpm           546    815   (437) 2099080 *
  1725   17.9  0.0 15.2  chr22             36389606 36390210  (2742870) + Zisupton-6_DR     DNA/Zisupton           8392   8916 (13200) 2099081  
   564   21.6  0.0  0.3  chr22             36389850 36389876  (2743204) C Zisupton-6_DR     DNA/Zisupton        (13396)   8640    8411 2099079 *
   607   12.0  4.1  3.0  chr22             36390050 36390246  (2742834) + Kolobok-4_DR      DNA/Kolobok-T2         5072   5270  (1361) 2099082  
   468   15.0  9.9  0.8  chr22             36390235 36390355  (2742725) + hAT-N170_DR       DNA/Merlin               85    216     (0) 2099083 *
  6268   23.1  5.8  1.9  chr22             36390822 36393298  (2739782) + Kolobok-N14B_DR   DNA/Kolobok-T2?           1   2111     (0) 2099084  
  1955   15.1 10.0  2.1  chr22             36393354 36393794  (2739286) + Copia-11G_DR-LTR  LTR/Gypsy?                1    475     (3) 2099085  
   881   15.4  8.6  2.7  chr22             36393795 36394014  (2739066) C Copia-11G_DR-LTR  LTR/Gypsy?            (246)    223       1 2099086  
   319   27.7 12.5  3.6  chr22             36394074 36394305  (2738775) + EnSpm-N13_DR      DNA/CMC-EnSpm         13491  13742  (8407) 2099087 *
   911   16.5 11.4  1.2  chr22             36394100 36394326  (2738754) + ANGEL             DNA/Kolobok               7    256    (53) 2099088  
   230   27.5  0.0  0.0  chr22             36394843 36394857  (2738223) C Merlin-N3_DR      DNA/Merlin              (1)    254     164 2099089  
   328   18.4  1.3  0.0  chr22             36394858 36394933  (2738147) C hAT-N133_DR       DNA/hAT-Ac            (271)    352     276 2099090 *
   415   19.3  1.8  3.0  chr22             36394916 36394930  (2738150) + EnSpm-N48B_DR     DNA/CMC-EnSpm           766    808  (6151) 2099091  
   336   15.9  2.2  8.3  chr22             36394931 36395019  (2738061) C CryptonV-N5_DR    DNA/Crypton-V       (20362)   4175    4092 2099092  
   225   21.4  4.1  4.1  chr22             36394964 36395036  (2738044) C DNA-2-32_DR       DNA/CMC-EnSpm?       (6088)   2694    2622 2099093 *
  1106    9.1 15.2  0.0  chr22             36395024 36395221  (2737859) C HATN8_DR          DNA/Zisupton            (0)    255      28 2099094  
  2139   13.4  8.5  0.0  chr22             36395225 36395613  (2737467) C TDR13             DNA                   (346)    426       5 2099095  
   328   11.5  0.0  4.9  chr22             36395645 36395708  (2737372) + hAT-N53B_DR       DNA/hAT-Ac             2058   2118  (2059) 2099096 *
   390    4.1  0.0  4.1  chr22             36395653 36395721  (2737359) C hAT-N53B_DR       DNA/hAT-Ac           (1762)   2415    2362 2099097  
   205   15.2  2.6 13.9  chr22             36395655 36395732  (2737348) + DNA-2-2_DR        DNA                     209    263   (144) 2099098 *
   310   17.6  1.3  1.3  chr22             36395745 36395819  (2737261) C Merlin-N3_DR      DNA/Merlin            (115)    140      66 2099089  
   228   11.5 31.1  7.1  chr22             36395751 36395853  (2737227) C hAT-N133_DR       DNA/hAT-Ac            (382)    241     116 2099099 *
   459   19.9  2.5  0.2  chr22             36397184 36397310  (2735770) C TDR19             DNA/hAT-Charlie       (213)    183      47 2099100  
   963    7.3  9.1  0.0  chr22             36397369 36397533  (2735547) C Merlin-N3_DR      DNA/Merlin              (0)    255      76 2099101  
   401   10.5  4.0  0.7  chr22             36397533 36397596  (2735484) C L2-5_DRe          LINE/L2                 (0)   2227    2175 2099102 *
  3871    7.8 10.7  0.0  chr22             36397597 36398177  (2734903) C Harbinger-N9_DR   DNA/PIF-Harbinger       (0)    643       1 2099103  
  1188   11.0 20.1  1.4  chr22             36398178 36398424  (2734656) C L2-5_DRe          LINE/L2                (63)   2164    1872 2099104  
   425   16.2  0.0  0.0  chr22             36398461 36398540  (2734540) C Merlin-N3_DR      DNA/Merlin            (175)     80       1 2099101  
   343   20.0  5.7  0.9  chr22             36398630 36398735  (2734345) + EnSpm-N48B_DR     DNA/CMC-EnSpm           758    868  (6091) 2099105  
  3129    3.5  5.0  0.0  chr22             36398739 36399140  (2733940) + Harbinger-8N1_DR  DNA/PIF-Harbinger         1    422   (133) 2099106 *
  3742    1.6  9.2  2.3  chr22             36399140 36399661  (2733419) C SINE3-1a          SINE/5S-Deu-L2          (0)    570      14 2099107  
   674    2.8 24.3  0.0  chr22             36399665 36399771  (2733309) + Harbinger-8N1_DR  DNA/PIF-Harbinger       423    555     (0) 2099108  
   725   15.2  1.9  0.6  chr22             36399824 36399982  (2733098) C CryptonV-N6_DR    DNA/Crypton-V         (361)    201      41 2099109  
   372    6.3  0.0  5.4  chr22             36399975 36400045  (2733035) + hAT-N53B_DR       DNA/hAT-Ac             2362   2411  (1766) 2099110 *
  1785    6.1  3.2  0.4  chr22             36400502 36400748  (2732332) + DNA-2-2_DR        DNA                     154    407     (0) 2099111  
   955   20.1  5.5  4.4  chr22             36401301 36401591  (2731489) + DNA-X-2_DR        DNA                       1    294   (522) 2099112  
   278   23.2  0.0  2.9  chr22             36401653 36401665  (2731415) + DNA8-9_DR         DNA/hAT-Ac              802    812   (639) 2099113  
  2247    9.3  6.3  0.8  chr22             36401666 36402013  (2731067) + SINE2-3_DR        SINE/tRNA-V-RTE           1    367     (1) 2099114  
   626   22.1  0.0  2.6  chr22             36402137 36402294  (2730786) + DNA-X-2_DR        DNA                     463    616   (200) 2099115  
  2465   13.9  7.6  5.9  chr22             36402337 36402984  (2730096) C DNA-5-9_DR        DNA/hAT-Tip100         (15)    658       1 2099116  
   239   20.4  0.0  0.0  chr22             36402985 36403028  (2730052) + DNA-X-2B_DR       DNA                     229    272   (167) 2099117 *
   972   21.5  0.0  2.3  chr22             36403005 36403027  (2730053) C hAT-N22B_DR       DNA/hAT-Ac            (366)   1013     996 2099118  
  1426   10.3  0.0  0.0  chr22             36403028 36403231  (2729849) + TDR19C            DNA/hAT-Charlie           1    204   (192) 2099119  
   256   21.1  3.5  0.0  chr22             36403248 36403304  (2729776) + DNA-X-19_DR       DNA                     562    620    (40) 2099120  
   305   11.1  0.0  0.0  chr22             36403371 36403415  (2729665) C SINE3-1a          SINE/5S-Deu-L2          (8)    562     518 2099121 *
   380   17.8  0.0  0.0  chr22             36403410 36403482  (2729598) C CryptonV-2_DR     DNA/Crypton-V        (3549)  18262   18190 2099122 *
  2440   13.7  0.5  0.3  chr22             36403418 36403799  (2729281) C SINE3-1a          SINE/5S-Deu-L2        (185)    385       3 2099121  
  1085   21.4 26.0  1.7  chr22             36403813 36404277  (2728803) + Harbinger-N19_DR  DNA/PIF-Harbinger        46    621     (2) 2099123  
   616   17.2  3.9  1.3  chr22             36404669 36404821  (2728259) + Polinton-1N1_DR   DNA/Maverick           1162   1318 (14151) 2099124 *
  2548    8.4  2.8  0.3  chr22             36404689 36405047  (2728033) C SINE2-3_DR        SINE/tRNA-V-RTE         (0)    368       1 2099125  
  1228   14.1  0.8  3.5  chr22             36405048 36405118  (2727962) C EnSpm-N11_DR      DNA/CMC-EnSpm        (3787)   1566    1502 2099126  
   603   13.2  2.1  4.3  chr22             36405049 36405191  (2727889) + hAT-N21B_DR       DNA/hAT-Ac              802    941   (360) 2099127 *
  1904   14.3  5.3  0.8  chr22             36405231 36405568  (2727512) C Harbinger-8N2_DR  DNA/PIF-Harbinger     (121)    427      75 2099128  
  6222    1.8  0.7  0.0  chr22             36405576 36406318  (2726762) + DNA-1-5_DR        DNA                       1    748     (0) 2099129  
   329   19.4 17.9  1.1  chr22             36406319 36406378  (2726702) C Harbinger-8N2_DR  DNA/PIF-Harbinger     (475)     73       1 2099130 *
   332   14.7  5.9  0.0  chr22             36406314 36406381  (2726699) + EnSpm-N10_DR      DNA/CMC-EnSpm          4543   4614  (4694) 2099131  
   238   19.9  0.0 17.5  chr22             36406405 36406471  (2726609) C Kolobok-N16_DR    DNA/Kolobok?          (998)    244     188 2099132  
  3017    4.5  3.2  0.0  chr22             36406473 36406872  (2726208) C DNA-2-30B_DR      DNA                     (0)    413       1 2099133  
   200   20.0  9.1  1.4  chr22             36406888 36406953  (2726127) + Kolobok-N16_DR    DNA/Kolobok?            128    198  (1044) 2099134 *
   705   15.1  5.0  0.0  chr22             36406933 36407051  (2726029) C Kolobok-N16_DR    DNA/Kolobok?         (1117)    125       1 2099132  
   761    9.8  0.0  0.0  chr22             36408106 36408207  (2724873) + Harbinger-2_DR    DNA/PIF-Harbinger         1    102  (4225) 2099135  
  8359    5.7  4.3  1.0  chr22             36408218 36409324  (2723756) + Harbinger3N_DR    DNA/PIF-Harbinger         1   1144     (0) 2099136  
   435    8.5  0.0  0.0  chr22             36409350 36409408  (2723672) C TDR22             DNA                   (886)    369     311 2099137  
  1638   13.1 12.6  3.9  chr22             36409425 36409822  (2723258) C Copia-15_DR-LTR   LTR/Gypsy?             (32)    433       3 2099138  
  1615   15.8  4.7  2.5  chr22             36409823 36410136  (2722944) C TDR22B            DNA                   (927)    321       1 2099139  
   330   15.7  0.0  0.0  chr22             36410146 36410196  (2722884) + HATN17_DR         DNA/hAT-Tip100          696    746   (801) 2099140  
   306   18.6  5.1  0.0  chr22             36410147 36410205  (2722875) C hAT-N102B_DR      DNA/hAT-Tip100          (0)    907     846 2099141 *
   238   16.3  0.0  0.0  chr22             36410215 36410257  (2722823) + EnSpm-N27B_DR     DNA/CMC-EnSpm            24     66   (107) 2099142 *
  1962   16.4  3.6  3.6  chr22             36410249 36410296  (2722784) + Merlin-1_DR       DNA/Merlin             8627   9043  (1484) 2099143  
  2764    8.0  0.3  1.1  chr22             36410297 36410665  (2722415) + SINE2-3_DR        SINE/tRNA-V-RTE           1    366     (2) 2099144  
   266   18.9  1.2 10.5  chr22             36410595 36410677  (2722403) + CryptonV-1_DR     DNA/Crypton-V          2626   2701 (15172) 2099145 *
   337   11.2  0.0 12.8  chr22             36411463 36411473  (2721607) C DNA-TA-4_DR       DNA/TcMar            (8222)   1573    1485 2099146  
   293   15.9  1.3  7.1  chr22             36411474 36411622  (2721458) C DNA-8-29_DR       DNA/hAT-Tip100         (49)    971     831 2099147 *
   320   13.3  9.1  0.8  chr22             36411501 36411621  (2721459) + Zisupton-7_DR     DNA/Zisupton          12351  12481  (4601) 2099148 *
   325    9.4  4.7  0.0  chr22             36411556 36411640  (2721440) C Dada-tL_DR        DNA/Dada             (5614)   4793    4705 2099149 *
   608   10.7  3.0  8.3  chr22             36411566 36411729  (2721351) C Helitron-N2_DR    RC/Helitron           (909)   1554    1399 2099150  
   314   19.9  8.7  4.7  chr22             36411622 36411701  (2721379) C Zisupton-6_DR     DNA/Zisupton        (12739)   9372    9164 2099151 *
   203   31.1  0.0  0.0  chr22             36411736 36411796  (2721284) + hAT-N48_DR        DNA/hAT-Ac              259    319  (1344) 2099152 *
  1328   10.6 11.1  0.0  chr22             36411743 36411950  (2721130) C hAT-N121_DR       DNA/hAT-Ac            (117)    868     638 2099153  
   414   19.6  3.6  0.7  chr22             36411901 36411942  (2721138) + DNA-TA-4_DR       DNA/TcMar              1429   1522  (8273) 2099154 *
   471    6.7  0.0  2.7  chr22             36411943 36412019  (2721061) + hAT-2n1_DR        DNA/hAT-Charlie         974   1048   (162) 2099155  
   357    9.5  0.9  0.9  chr22             36411951 36412056  (2721024) + Helitron-4_DR     RC/Helitron           13434  13539 (18329) 2099156 *
   331   11.2  4.2  1.6  chr22             36411952 36412069  (2721011) + EnSpm-N37_DR      DNA/CMC-EnSpm          4253   4373  (2274) 2099157 *
   414   19.6  3.6  0.7  chr22             36412020 36412039  (2721041) + DNA-TA-4_DR       DNA/TcMar              1523   1571  (8224) 2099154  
   263   19.5  0.0  9.0  chr22             36412070 36412109  (2720971) C Helitron-2_DR     RC/Helitron         (15553)  11859   11715 2099158  
   238   27.9  0.8 14.0  chr22             36412667 36412795  (2720285) + TDR22             DNA                       1    114  (1141) 2099159  
   206   13.7  9.1  7.1  chr22             36412780 36412834  (2720246) C DNA-6-N5B_DR      DNA                  (1569)   1954    1899 2099160 *
   242    6.6 19.7  0.0  chr22             36412892 36412952  (2720128) C hAT-N103_DR       DNA/hAT-Charlie        (45)    642     570 2099161  
  1593   13.8 32.5  2.0  chr22             36412971 36413397  (2719683) C TDR13B            DNA                   (218)    545       1 2099162  
   227   22.5 16.8  5.6  chr22             36413398 36413491  (2719589) + DNA-3-2B_DR       DNA/PIF-Harbinger       148    253   (579) 2099163 *
  2344   11.8  5.4  4.6  chr22             36413398 36413786  (2719294) C DNA-3-2_DR        DNA                   (142)    831     440 2099164  
   868   11.3  7.8  0.0  chr22             36413781 36413922  (2719158) C DNA-3-2_DR        DNA                   (733)    240      88 2099164 *
  1442    1.8  0.0  0.0  chr22             36413931 36414097  (2718983) + LOOPERN1_DR       DNA/Kolobok-T2            1    167  (1067) 2099165 *
  5289    4.7  7.0  2.6  chr22             36414092 36414860  (2718220) + LOOPERN1_DR       DNA/Kolobok-T2          433   1234     (0) 2099166  
   321   10.7  3.6  0.0  chr22             36414861 36414912  (2718168) + hAT-N183_DR       DNA/hAT-Ac             1032   1085   (910) 2099167 *
   590    6.0  0.0  3.6  chr22             36414866 36414952  (2718128) C hAT-N183_DR       DNA/hAT-Ac           (1011)    984     901 2099168  
   483    9.0 16.7  0.0  chr22             36414941 36415018  (2718062) C DNA-8-22_DR       DNA/hAT-Ac           (1280)    154      64 2099169 *
  1013   17.5  5.7  5.7  chr22             36415073 36415320  (2717760) C HATN8_DR          DNA/Zisupton            (0)    255       8 2099170  
   270   22.0  0.0  6.8  chr22             36415283 36415360  (2717720) C hAT-N35B_DR       DNA/hAT-Ac            (959)    653     581 2099171 *
  6437    7.3 23.1  0.8  chr22             36415424 36416549  (2716531) + LOOPERN2_DR       DNA/Kolobok-T2            1   1375     (0) 2099172  
   281   27.4 13.5  1.4  chr22             36417488 36417613  (2715467) + DNA-N23_DR        DNA                       1    141   (257) 2099173  
   775   23.3  5.8  1.7  chr22             36417651 36417675  (2715405) + hAT-N22B_DR       DNA/hAT-Ac              764    797   (582) 2099174  
  1615    6.4  0.0  0.0  chr22             36417676 36417878  (2715202) + hATN-28_DRe       DNA/hAT-Charlie           1    203     (0) 2099175  
  1092   12.8  0.0  0.0  chr22             36417879 36418020  (2715060) C SINE2-4_DR        SINE/tRNA-V-RTE        (31)    340     199 2099176  
  3546    2.7  0.6  0.2  chr22             36418021 36418439  (2714641) + DNA-2-2_DR        DNA                       1    407     (0) 2099177  
   731   14.2  0.0  3.1  chr22             36418423 36418448  (2714632) C Merlin-1_DR       DNA/Merlin           (1690)   8837    8711 2099178 *
   741    7.7  0.0  1.0  chr22             36418449 36418553  (2714527) C DNA8-17_DR        DNA/hAT-Tip100        (366)   1447    1344 2099179  
   212   11.2  0.0 11.1  chr22             36418528 36418567  (2714513) C DNA8-9_DR         DNA/hAT-Ac            (579)    872     837 2099180 *
   974    9.8 10.7  2.0  chr22             36420666 36420852  (2712228) + DNA11TA1_DR       DNA/CMC-EnSpm             1    203     (0) 2099181  
   631    3.3  0.0 14.0  chr22             36420855 36420960  (2712120) + DNA11TA1B_DR      DNA/CMC-EnSpm             1     93   (110) 2099182  
  2610   11.8  9.1  0.4  chr22             36420961 36421402  (2711678) C LOOPERN3B_DR      DNA/Kolobok-T2          (0)   1049     570 2099183  
  4671    4.9  0.0  0.9  chr22             36421425 36421997  (2711083) C SINE3-1a          SINE/5S-Deu-L2          (2)    568       1 2099184  
   245   25.0  0.0  0.0  chr22             36422032 36422083  (2710997) C HarbingerN1_DR    DNA/PIF-Harbinger       (0)    650     599 2099185  
  1746   13.1  0.0  0.4  chr22             36422086 36422346  (2710734) + EXPANDER1_DR      LINE/RTE-BovB          2993   3252   (113) 2099186  
   226   26.0  6.5  9.1  chr22             36423326 36423494  (2709586) + EnSpm-N13_DR      DNA/CMC-EnSpm         16867  17031  (5118) 2099187  
   487   16.1 12.5  1.5  chr22             36423502 36423621  (2709459) C TDR13             DNA                     (0)    772     640 2099188  
  7135    4.5  4.2  2.0  chr22             36423624 36424612  (2708468) + LOOPERN3_DR       DNA/Kolobok-T2            1   1011     (0) 2099189  
  1160   15.6 10.8  4.2  chr22             36424631 36424944  (2708136) C TDR13             DNA                   (229)    543     210 2099188  
   623   17.3 28.3  1.1  chr22             36424940 36425144  (2707936) C Kolobok-N10B_DR   DNA/Kolobok            (11)    260       1 2099190 *
   234   15.9  2.9 27.4  chr22             36425244 36425347  (2707733) + Kolobok-N10B_DR   DNA/Kolobok               3     86   (185) 2099191  
   271   18.4  0.0  0.0  chr22             36425350 36425398  (2707682) + Kolobok-N10B_DR   DNA/Kolobok             140    188    (83) 2099192  
  1304   11.2  6.0  2.7  chr22             36425410 36425657  (2707423) C Copia-12B_DR-LTR  LTR/Gypsy?            (211)    256       1 2099193  
  1359   17.1  0.0  7.1  chr22             36425694 36425964  (2707116) C HATN8_DR          DNA/Zisupton            (0)    255       3 2099194  
  1212   12.1  0.5  0.5  chr22             36426181 36426371  (2706709) C hAT-N94_DR        DNA/hAT-Charlie       (243)    828     638 2099195  
   930   13.6  4.3  0.0  chr22             36426901 36427058  (2706022) C Gypsy-227_DR-LTR  LTR/Gypsy               (0)    525     361 2099196  
  2574    7.1  0.0  0.0  chr22             36427059 36427384  (2705696) C Harbinger-2_DR    DNA/PIF-Harbinger       (0)   4327    4002 2099197  
  7915    5.0  1.5  0.1  chr22             36427402 36428396  (2704684) C Harbinger-1N1_DR  DNA/PIF-Harbinger     (648)   1009       1 2099198  
   611   14.7  3.7  0.0  chr22             36428397 36428494  (2704586) + Merlin-2_DR       DNA/Merlin             4684   4785  (9136) 2099199 *
  1397   12.0  3.4  0.0  chr22             36428403 36428611  (2704469) C TDR8              DNA/PIF-Harbinger     (939)    216       1 2099200  
   359    9.3  0.0  0.0  chr22             36428569 36428622  (2704458) + Merlin-2_DR       DNA/Merlin             4780   4833  (9088) 2099201 *
  2187    5.5  1.4  0.0  chr22             36428618 36428908  (2704172) C Gypsy-227_DR-LTR  LTR/Gypsy             (165)    360      66 2099196  
   218   18.4  0.0  0.0  chr22             36428909 36428946  (2704134) + DNA13TA1_DR       DNA/TcMar-Tc1           281    318     (0) 2099202  
   204   16.1  8.8  1.6  chr22             36429002 36429058  (2704022) + Zisupton-7_DR     DNA/Zisupton           4588   4648 (12434) 2099203  
  1133   10.9  3.1  4.2  chr22             36429793 36429982  (2703098) + DNA14-5-1_DR      DNA                       1    188   (505) 2099204  
  1377   10.0  5.0  0.0  chr22             36429983 36430182  (2702898) C HATN8_DR          DNA/Zisupton            (0)    255      46 2099205  
  2779    3.4  5.1  0.3  chr22             36430183 36430533  (2702547) + SINE2-3_DR        SINE/tRNA-V-RTE           1    368     (0) 2099206  
   999   11.6  2.4  1.2  chr22             36430400 36430565  (2702515) + HATN17_DR         DNA/hAT-Tip100          345    512  (1035) 2099207 *
   372   12.5  2.7  4.0  chr22             36430519 36430530  (2702550) + hAT-N168B_DR      DNA/hAT-Charlie         415    488   (167) 2099208 *
   453    4.9  0.0  3.3  chr22             36430531 36430593  (2702487) C HATN8_DR          DNA/Zisupton          (194)     61       1 2099209  
   200    6.7  0.0  0.0  chr22             36430570 36430599  (2702481) C ENSPM-2N_DR       DNA/CMC-EnSpm         (822)    716     687 2099210 *
  2716   10.3  3.0 20.9  chr22             36430594 36431194  (2701886) + DNA14-5-1_DR      DNA                     182    693     (0) 2099211  
  1772    8.7  9.1  0.0  chr22             36431217 36431491  (2701589) + hAT-N142_DR       DNA/hAT?                146    445   (991) 2099212  
   556    6.8 17.1  0.0  chr22             36431492 36431579  (2701501) + DNA-X-10_DR       DNA                       1    103  (1404) 2099213  
  2584    7.2  5.4  0.0  chr22             36431582 36431930  (2701150) + hAT-N142_DR       DNA/hAT?                887   1254   (182) 2099214  
  2420    5.1  1.6  0.3  chr22             36431979 36432291  (2700789) C DNA13TA1a_DR      DNA/TcMar-Tc1           (1)    317       1 2099215  
   488   12.2  8.4  0.0  chr22             36432308 36432414  (2700666) C EnSpm-N21_DR      DNA/CMC-EnSpm         (362)    117       2 2099216  
  2708    7.3  6.2  0.5  chr22             36432433 36432804  (2700276) + HarbingerN6_DR    DNA/PIF-Harbinger         1    393     (0) 2099217  
   350   10.6  0.0  0.0  chr22             36432809 36432855  (2700225) C TE-X-16_DR        DNA/Crypton-A         (306)     47       1 2099218  
   296   18.0  4.9  0.0  chr22             36432811 36432871  (2700209) C SAT-10_DR         Satellite            (1460)    138      75 2099219 *
  8214    3.9  0.4  0.0  chr22             36432984 36433979  (2699101) C piggyBac-N1_DR    DNA/PiggyBac            (0)   1005       6 2099220  
   480    4.9  0.0  0.0  chr22             36434810 36434870  (2698210) + hAT-N22C_DR       DNA/hAT-Ac                1     61   (633) 2099221 *
  4721    9.4 24.9  5.5  chr22             36434866 36435919  (2697161) + hAT-N22B_DR       DNA/hAT-Ac              132   1379     (0) 2099222  
   267   15.9  0.0  7.0  chr22             36436418 36436478  (2696602) + DNAX-16_DR        DNA                      49    105   (318) 2099223 *
   526   22.4  7.1  7.1  chr22             36436453 36436484  (2696596) + hAT-N22B_DR       DNA/hAT-Ac              775    806   (573) 2099224  
  1260   11.7  2.4  0.5  chr22             36436485 36436690  (2696390) + TDR19C            DNA/hAT-Charlie           1    210   (186) 2099225  
  1320    6.7 10.8  0.0  chr22             36436702 36436895  (2696185) + DNA-2-2_DR        DNA                     193    407     (0) 2099226  
   545   18.3 12.9  1.2  chr22             36436896 36437037  (2696043) + DNAX-16_DR        DNA                     264    423     (0) 2099227  
  2748    5.9  8.5  0.2  chr22             36437629 36438003  (2695077) + DNA-2-2_DR        DNA                       1    406     (1) 2099228  
   594   14.9  7.3  5.9  chr22             36438090 36438236  (2694844) + DNA-N15_DR        DNA                       1    149   (256) 2099229  
  3286    7.8  2.2  4.9  chr22             36438237 36438735  (2694345) + TE-X-3_DR         DNA/PIF-ISL2EU            2    487   (536) 2099230  
  2935    7.0  4.9  0.2  chr22             36438736 36439124  (2693956) + DNA-2-2_DR        DNA                       1    407     (0) 2099231  
   229   13.8  6.3  8.1  chr22             36439075 36439137  (2693943) + hAT-N53B_DR       DNA/hAT-Ac             2079   2140  (2037) 2099232 *
  3600    7.4  7.1  0.7  chr22             36439110 36439627  (2693453) + TE-X-3_DR         DNA/PIF-ISL2EU          473   1023     (0) 2099233  
  1976   13.3  6.4  1.1  chr22             36439732 36440073  (2693007) + SINE2-4_DR        SINE/tRNA-V-RTE           6    365     (6) 2099234  
   428   13.7  5.5  0.0  chr22             36440752 36440824  (2692256) C SINE_DR1          SINE                    (4)    254     178 2099235 *
  1129    8.4  0.0  4.8  chr22             36440821 36440991  (2692089) C DIRS-1-LTR_DR     LTR/Ngaro              (77)    545     383 2099236  
  4986    2.9  1.9  0.0  chr22             36440992 36441581  (2691499) + DIRS-1D-LTR_DR    LTR/Ngaro                 1    601     (0) 2099237  
  1125   17.1  8.9  1.4  chr22             36441582 36441785  (2691295) C DIRS-1-LTR_DR     LTR/Ngaro             (386)    236     159 2099238  
   306   24.7  0.0  0.0  chr22             36441782 36441854  (2691226) C TDR8              DNA/PIF-Harbinger     (964)    191     119 2099239 *
   254   13.9 14.6  3.3  chr22             36441975 36442056  (2691024) C DNAX-16_DR        DNA                   (174)    249     159 2099240  
   333   10.5 12.3  0.0  chr22             36442060 36442116  (2690964) C Harbinger-4N1_DR  DNA/PIF-Harbinger     (957)     64       1 2099241  
  1469   16.9 17.8  1.5  chr22             36442761 36442797  (2690283) + EnSpm-N10_DR      DNA/CMC-EnSpm          3349   3742  (5562) 2099242  
  1737   11.0 19.9  0.6  chr22             36442798 36443099  (2689981) + SINE2-4_DR        SINE/tRNA-V-RTE           6    365     (6) 2099243  
   749   18.7  3.1  1.8  chr22             36442968 36443130  (2689950) C DNA9-6_DR         DNA                  (3290)   4594    4430 2099244 *
   248   21.6 14.0  2.7  chr22             36443084 36443100  (2689980) C Merlin-1_DR       DNA/Merlin           (8425)   2102    1992 2099245 *
   339   14.5 16.9  0.0  chr22             36443101 36443183  (2689897) + Mariner-N38_DR    DNA/TcMar-Tc1            87    183   (364) 2099246  
   418   19.8  4.4  0.0  chr22             36443280 36443370  (2689710) C TDR13             DNA                     (0)    772     678 2099247  
   501   12.2  4.0  0.0  chr22             36443376 36443449  (2689631) C TDR13C            DNA                   (493)    187     111 2099248  
   220   20.5  7.9  3.8  chr22             36443420 36443451  (2689629) C Mariner-N5B_DR    DNA/TcMar            (3415)   6029    5995 2099249 *
   412    7.3  0.0  1.8  chr22             36443452 36443498  (2689582) C DNA-1-7_DR        DNA/PIF-Harbinger       (0)   1438    1393 2099250  
   890   12.8 19.4  0.0  chr22             36443499 36443709  (2689371) + Copia-11G_DR-LTR  LTR/Gypsy?                1    252   (226) 2099251  
   726    8.2 27.6  0.0  chr22             36443715 36443848  (2689232) C TDR2              DNA/TcMar-Tc1         (766)    171       1 2099252  
  1230    9.4  0.0  0.0  chr22             36444340 36444519  (2688561) C EnSpm-N21_DR      DNA/CMC-EnSpm          (52)    427     248 2099253  
   515   13.8 20.7  0.0  chr22             36444504 36444619  (2688461) C Zisupton-7_DR     DNA/Zisupton         (6330)  10752   10613 2099254 *
  1886    7.5  8.3 12.3  chr22             36444523 36444918  (2688162) C EnSpm-N10_DR      DNA/CMC-EnSpm        (4212)   5096    4715 2099255  
  1190   14.6  1.2  4.0  chr22             36444914 36445170  (2687910) C EnSpm-N21_DR      DNA/CMC-EnSpm         (229)    250       1 2099253 *
  3342    7.9 12.2  0.8  chr22             36445999 36446557  (2686523) + DNA-2-17_DR       DNA/CMC-EnSpm           144    765   (120) 2099256  
   323   21.0  1.1  5.8  chr22             36446613 36446625  (2686455) C CryptonV-3_DR     DNA/Crypton-V        (6411)  17042   17034 2099257  
   597   11.1  0.0  3.0  chr22             36446626 36446727  (2686353) C DNA11TA1B_DR      DNA/CMC-EnSpm           (1)    202     104 2099258  
   385   19.8 11.0  1.7  chr22             36446700 36446863  (2686217) C IS3EU-1_DR        DNA/IS3EU            (4972)   3732    3554 2099259 *
   240   26.2  0.9  5.6  chr22             36446704 36446724  (2686356) + Zisupton-7_DR     DNA/Zisupton           9696   9802  (7280) 2099260 *
  1436    3.1  0.0  1.6  chr22             36446732 36446925  (2686155) + DNA-TA-2_DR       DNA/CMC-EnSpm             1    191     (5) 2099261  
   550   11.0  0.0  2.2  chr22             36446938 36447030  (2686050) C DNA11TA1B_DR      DNA/CMC-EnSpm         (108)     95       5 2099258  
  2266    6.7  0.0  0.0  chr22             36447035 36447347  (2685733) + TDR16             DNA/Merlin                1    313     (0) 2099262  
   677   11.9 27.7  0.0  chr22             36447965 36448123  (2684957) C DNA11TA1B_DR      DNA/CMC-EnSpm           (0)    203       1 2099263  
   333   12.8  2.1  1.0  chr22             36448635 36448729  (2684351) C ERV1-N3-I_DR      LTR/ERV1              (835)   3756    3661 2099264 *
   406   10.1  5.6  0.0  chr22             36448649 36448737  (2684343) C hAT-N131_DR       DNA/hAT-Ac           (1725)    339     246 2099265 *
   493    8.3  0.0  8.2  chr22             36448660 36448764  (2684316) C ENSPM-6_DR        DNA/CMC-EnSpm       (18598)  14018   13922 2099266  
   316   19.3  1.8  1.8  chr22             36448730 36448745  (2684335) + Polinton-4N1_DR   DNA/Maverick           4735   4845  (5591) 2099267 *
   245   15.0  1.6  1.6  chr22             36448826 36448886  (2684194) C Polinton-1_DR     DNA/Maverick          (981)  17504   17444 2099268 *
   294   14.0  0.2  0.0  chr22             36448836 36448916  (2684164) + CryptonV-N4_DR    DNA/Crypton-V          3528   3592  (9901) 2099269  
   237   19.1  0.0  1.1  chr22             36448887 36448920  (2684160) + DNA-6-N2_DR       DNA                     784    877  (4179) 2099270 *
   232   13.8  6.4  0.0  chr22             36448917 36448936  (2684144) C DNA-1-7_DR        DNA/PIF-Harbinger     (702)    707     621 2099271 *
   437   22.6  8.9 11.3  chr22             36448935 36449214  (2683866) + EnSpm-N21_DR      DNA/CMC-EnSpm            80    353   (126) 2099272  
   242   14.5  6.0  0.0  chr22             36449720 36449802  (2683278) + L1-53_DR          LINE/L1                1451   1538  (4908) 2099273 *
   458    8.2  0.6  0.0  chr22             36449729 36449829  (2683251) + DNA7-N1_DR        DNA/Zisupton           9204   9330  (1087) 2099274  
   352   13.5  0.0  7.1  chr22             36449746 36449865  (2683215) C HATN16_DR         DNA/hAT-Charlie       (125)    819     708 2099275 *
   241   20.7 11.5  0.0  chr22             36450414 36450500  (2682580) C Mariner-N31_DR    DNA/TcMar-Tc1          (45)    495     399 2099276  
   242   13.6  0.0  6.8  chr22             36450525 36450539  (2682541) C CryptonV-N4_DR    DNA/Crypton-V        (8576)   4917    4859 2099277  
   304    0.0  2.4  0.0  chr22             36450540 36450580  (2682500) C Merlin-1_DR       DNA/Merlin           (5390)   5137    5096 2099278  
   209   16.9  0.0  2.0  chr22             36450551 36450605  (2682475) C DNAX-25_DR        DNA/Zisupton         (1926)   1501    1454 2099279 *
   612   10.6  0.0  0.0  chr22             36450582 36450676  (2682404) C Mariner-N38_DR    DNA/TcMar-Tc1         (346)    201     107 2099280  
  2939    3.3 25.8  0.2  chr22             36450677 36451138  (2681942) C DNA6-4_DR         DNA                     (0)   3539    2960 2099281  
   471   16.3  0.0  3.4  chr22             36450686 36450702  (2682378) + ENSPM-6_DR        DNA/CMC-EnSpm         14685  14801 (17815) 2099282 *
  1068    0.0  0.7  0.4  chr22             36451240 36451509  (2681571) C EnSpm-N42_DR      DNA/CMC-EnSpm         (437)    815     545 2099283  
   474   19.9  3.6  1.1  chr22             36451268 36451542  (2681538) C Zisupton-6_DR     DNA/Zisupton        (20802)   1314    1033 2099284 *
  2470   12.8  7.6  1.4  chr22             36451379 36451505  (2681575) C Helitron-N2_DR    RC/Helitron           (879)   1584    1014 2099285  
  2507    6.9  8.8  1.1  chr22             36451506 36451916  (2681164) C Mariner-N38_DR    DNA/TcMar-Tc1          (16)    531      90 2099286  
  2745    6.2  2.8  0.0  chr22             36452281 36452638  (2680442) + SINE2-3_DR        SINE/tRNA-V-RTE           1    368     (0) 2099287  
   977   12.4  1.9  0.6  chr22             36452505 36452666  (2680414) + HATN17_DR         DNA/hAT-Tip100          345    508  (1039) 2099288 *
  1432   13.8 12.8  3.0  chr22             36453542 36453582  (2679498) + DNAX-23_DR        DNA                    9307   9367  (2434) 2099289  
   896   11.0  8.2  0.0  chr22             36453583 36453728  (2679352) + SINE2-4_DR        SINE/tRNA-V-RTE          11    168   (203) 2099290  
  1432   13.8 12.8  3.0  chr22             36453729 36453929  (2679151) + DNAX-23_DR        DNA                    9368   9671  (2130) 2099289  
   303    5.4  0.0  0.0  chr22             36454364 36454400  (2678680) + DNA-2-2_DR        DNA                     371    407     (0) 2099291  
   317   13.6  3.4  0.0  chr22             36454401 36454457  (2678623) + hAT-N170_DR       DNA/Merlin              105    163    (53) 2099292  
   299   11.5  0.0  1.9  chr22             36454401 36454416  (2678664) + hAT-N53B_DR       DNA/hAT-Ac             2375   2426  (1751) 2099293 *
  1609   13.9  4.7  6.1  chr22             36454579 36454931  (2678149) C hAT-N134_DR       DNA/hAT?                (0)   1065     718 2099294  
  3055    2.5  0.3  2.2  chr22             36454932 36455299  (2677781) C DIRS-4N1_DR       LTR/Ngaro               (0)   4462    4102 2099295  
  2733   13.7  9.6  0.0  chr22             36455326 36455823  (2677257) C hAT-N134_DR       DNA/hAT?              (519)    546       1 2099294  
   419   20.2  7.0  0.0  chr22             36456606 36456719  (2676361) + Merlin-N3_DR      DNA/Merlin                8    129   (126) 2099296  
   895   10.5  4.3 12.8  chr22             36456721 36456906  (2676174) C hAT-N38_DR        DNA/hAT-hAT6            (0)   1029     858 2099297 *
  1752   16.9  3.2  7.4  chr22             36456854 36457262  (2675818) C CryptonV-N4_DR    DNA/Crypton-V        (4217)   9276    8884 2099298 *
  2701    5.3  2.8  1.6  chr22             36456902 36457262  (2675818) C SINE2-3_DR        SINE/tRNA-V-RTE         (3)    365       1 2099299  
  1729   17.6  3.4 10.8  chr22             36457263 36457329  (2675751) C DNA8-23_DR        DNA                  (1690)   5001    4641 2099300  
  6173    5.2  6.7  0.9  chr22             36457413 36458259  (2674821) C MuDR-N1_DR        DNA/MULE-MuDR           (0)    896       1 2099301  
  1853    8.6 13.5  0.3  chr22             36458264 36458566  (2674514) + hAT-N53B_DR       DNA/hAT-Ac             2070   2412  (1765) 2099302  
   942    4.8  0.8  0.0  chr22             36458566 36458690  (2674390) + Gypsy-246_DR-LTR  LTR/Gypsy               829    954     (0) 2099303 *
   299   18.6  1.4  7.6  chr22             36458696 36458765  (2674315) C ANGEL             DNA/Kolobok            (55)    254     189 2099304  
   499   10.5  5.2  2.0  chr22             36458771 36458867  (2674213) + ANGEL             DNA/Kolobok             209    308     (1) 2099305  
   312   19.6  7.8  3.3  chr22             36458868 36458886  (2674194) C hAT-N134_DR       DNA/hAT?              (222)    843     723 2099306  
  2453    8.4 14.4  1.6  chr22             36459963 36460419  (2672661) C Mariner-N38_DR    DNA/TcMar-Tc1           (4)    543      29 2099307  
   202   13.6 27.8  1.8  chr22             36460358 36460447  (2672633) + EnSpm-N13_DR      DNA/CMC-EnSpm         19522  19634  (2515) 2099308 *
   313   19.8  1.8  9.6  chr22             36460754 36460865  (2672215) C EnSpm-N13_DR      DNA/CMC-EnSpm        (2517)  19632   19529 2099309 *
   398   13.3  1.0 10.9  chr22             36460766 36460866  (2672214) + hAT-N164_DR       DNA/hAT-Tip100          825    916  (1124) 2099310 *
   427   12.2  2.2 10.6  chr22             36460778 36460869  (2672211) C Helitron-N3B_DR   RC/Helitron          (4212)   2392    2308 2099311  
  1238   10.9 17.6  6.1  chr22             36460871 36461194  (2671886) C Mariner-N38_DR    DNA/TcMar-Tc1         (188)    359       1 2099312  
   261   13.2 12.2 17.4  chr22             36461060 36461215  (2671865) C Helitron-4_DR     RC/Helitron         (18220)  13648   13500 2099313 *
   232   25.0  0.6 14.1  chr22             36461192 36461368  (2671712) C Harbinger-N15_DR  DNA/PIF-Harbinger     (530)   1773    1618 2099314 *
  1033   17.6  3.7  1.6  chr22             36461213 36461454  (2671626) + TDR6              DNA                       1    247     (3) 2099315  
   794    6.3  0.0  0.0  chr22             36461455 36461592  (2671488) C hAT-2n1_DR        DNA/hAT-Charlie        (69)   1141    1004 2099316  
   581   11.4  6.2  1.2  chr22             36461456 36461615  (2671465) + ERV1-N3-I_DR      LTR/ERV1               3663   3830   (761) 2099317 *
   314   18.6  0.0  1.2  chr22             36461539 36461625  (2671455) C EnSpm-5_DR        DNA/CMC-EnSpm        (4835)   2836    2751 2099318 *
   666   15.7  6.2  7.3  chr22             36461627 36461819  (2671261) + DNA11TA1_DR       DNA/CMC-EnSpm             5    195     (8) 2099319  
   392    9.8  4.2  1.4  chr22             36461756 36461827  (2671253) + Polinton-2N1_DR   DNA/Maverick           7192   7265  (3827) 2099320 *
   202   19.2  1.9  1.9  chr22             36462234 36462286  (2670794) C TDR8B             DNA/hAT-Ac            (265)    698     646 2099321  
   749   21.6  1.5  8.5  chr22             36464299 36464500  (2668580) + Harbinger-3N2_DR  DNA/PIF-Harbinger         1    189    (83) 2099322  
   268   12.5  2.1  0.0  chr22             36464598 36464645  (2668435) + Harbinger-3N2_DR  DNA/PIF-Harbinger       190    238    (34) 2099323  
  3855    7.7  0.0  1.3  chr22             36464676 36465229  (2667851) C Mariner-N38_DR    DNA/TcMar-Tc1           (0)    547       1 2099324  
   215   17.7  0.0  5.9  chr22             36464705 36464720  (2668360) + Helitron-N3_DR    RC/Helitron            1532   1582  (1434) 2099325 *
   545   18.4  5.2 13.1  chr22             36465045 36465257  (2667823) + Dada-U1A_DR       DNA/Dada               3715   3912  (7067) 2099326  
   372   14.7  1.5  0.0  chr22             36465326 36465393  (2667687) + DNA-2-29_DR       DNA                      64    132     (0) 2099327  
   334    9.7  0.0 11.8  chr22             36466307 36466458  (2666622) C EnSpm-8_DR        DNA/CMC-EnSpm        (8075)   1366    1231 2099328 *
   346    0.0  1.6  7.8  chr22             36466343 36466357  (2666723) C Mariner-N5C_DR    DNA/TcMar            (6381)   1540    1425 2099329  
   564    0.0  0.0 20.0  chr22             36466358 36466465  (2666615) + Helitron-2_DR     RC/Helitron            6234   6323 (21089) 2099330  
   337   16.2  0.0  9.9  chr22             36466574 36466662  (2666418) + EnSpm-N16_DR      DNA/CMC-EnSpm           120    200     (2) 2099331  
   383   15.6  0.0  9.5  chr22             36467743 36467834  (2665246) C TDR9              DNA                   (123)     85       2 2099332  
   575   16.4  6.7  0.0  chr22             36467835 36467872  (2665208) C IS3EU-4_DR        DNA/IS3EU            (5842)   9187    9143 2099333  
   473   22.0  7.6  0.0  chr22             36467773 36467890  (2665190) C Merlin-1_DR       DNA/Merlin           (6423)   4104    3978 2099334 *
   470   20.7 10.2  1.3  chr22             36467891 36467909  (2665171) + DNA9-6_DR         DNA                    4468   4616  (3268) 2099335  
   395    9.1  0.0  1.8  chr22             36468870 36468880  (2664200) + hAT-N35B_DR       DNA/hAT-Ac              599    608  (1004) 2099336  
  2021    5.1  0.0  1.2  chr22             36468881 36469138  (2663942) + HATN8_DR          DNA/Zisupton              1    255     (0) 2099337  
   205   14.5  9.5  1.5  chr22             36472417 36472479  (2660601) + EnSpm-N10_DR      DNA/CMC-EnSpm          6634   6701  (2607) 2099338  
   218   17.1  9.5  5.2  chr22             36473401 36473474  (2659606) C DNA2-16_DR        DNA                  (9796)   8255    8179 2099339  
  3084   12.0  5.9  0.0  chr22             36473659 36474234  (2658846) + Helitron-N2_DR    RC/Helitron             937   1546   (917) 2099340  
   444   15.6  8.0  1.0  chr22             36474097 36474472  (2658608) + Merlin-1_DR       DNA/Merlin             2097   2498  (8029) 2099341 *
   996   18.5  3.0  2.9  chr22             36474161 36474770  (2658310) C Zisupton-6_DR     DNA/Zisupton        (12768)   9348    8413 2099342  
   638   26.3  0.9  2.9  chr22             36474355 36474411  (2658669) + Zisupton-6_DR     DNA/Zisupton           8429   8735 (13381) 2099343 *
  1040   10.0  0.3 27.2  chr22             36474412 36474756  (2658324) C EnSpm-N42_DR      DNA/CMC-EnSpm         (438)    814     543 2099344  
   822    9.6 26.3  1.6  chr22             36474533 36474787  (2658293) C Harbinger-N17_DR  DNA/PIF-Harbinger    (1032)    613     297 2099345 *
   432    6.4  0.7 11.7  chr22             36474671 36474812  (2658268) C ERV1-7_DR-I       LTR/ERV1             (4904)   1799    1672 2099346 *
   638   26.3  0.9  2.9  chr22             36474757 36474773  (2658307) + Zisupton-6_DR     DNA/Zisupton           8736   8839 (13277) 2099343  
   678    5.9  0.0  0.0  chr22             36474987 36475071  (2658009) + DNA8-23_DR        DNA                    2176   2260  (4479) 2099347  
   530   19.6  9.5  6.0  chr22             36475072 36475165  (2657915) C DNA-8-9_DR        DNA/hAT-Ac            (354)   3365    3181 2099348  
  2645    7.2 19.8  0.6  chr22             36475660 36476108  (2656972) + TZF28C            DNA/TcMar-Tc1             1    535  (1094) 2099349  
  9615    3.9  1.2  1.9  chr22             36476109 36477348  (2655732) C LOOPERN1_DR       DNA/Kolobok-T2          (2)   1232       1 2099350  
  4902   10.3  7.9  0.0  chr22             36477349 36478109  (2654971) + TZF28C            DNA/TcMar-Tc1           530   1350   (279) 2099351  
   295   26.6  0.0  6.1  chr22             36478100 36478255  (2654825) + Kolobok-2_DR      DNA/Kolobok-T2         3199   3345  (3355) 2099352 *
   990   17.9  0.2  1.8  chr22             36478123 36478623  (2654457) + (TAGA)n           Simple_repeat             1    493     (0) 2099353 *
  1228   11.0  0.2 20.6  chr22             36478338 36478891  (2654189) + (TGGA)n           Simple_repeat             1    440     (0) 2099354  
   706   19.6 11.4  4.2  chr22             36478624 36478696  (2654384) + Polinton-4_DR     DNA/Maverick          12319  12696  (7591) 2099355 *
  2672    9.6  5.9  0.0  chr22             36479747 36480153  (2652927) C hAT-N32B_DR       DNA/hAT-Charlie         (0)    431       1 2099356  
   224   18.1  8.6  6.5  chr22             36480154 36480236  (2652844) + Helitron-N5B_DR   RC/Helitron             784    850   (797) 2099357  
   272   16.2  2.6  2.6  chr22             36480327 36480402  (2652678) + Zisupton-6_DR     DNA/Zisupton           8912   8987 (13129) 2099358 *
  1511    5.1  7.4  0.4  chr22             36480358 36480572  (2652508) + Mariner-N38_DR    DNA/TcMar-Tc1             1    230   (317) 2099359  
   286   11.8  0.0  3.9  chr22             36480388 36480403  (2652677) C Helitron-N3B_DR   RC/Helitron           (928)   5673    5626 2099360 *
   300   22.6  3.9  3.9  chr22             36480466 36480594  (2652486) C Mariner-6_DR      DNA/TcMar-Tc1        (1204)    425     297 2099361  
   289   19.2 10.0  2.3  chr22             36480556 36480635  (2652445) + hAT-N64B_DR       DNA/hAT-Ac             1229   1314  (2485) 2099362 *
   616    5.8  0.0  1.2  chr22             36480571 36480657  (2652423) C SINE3-1a          SINE/5S-Deu-L2          (3)    567     482 2099363 *
  2710    2.1  0.9  0.3  chr22             36480655 36480982  (2652098) C SINE3-1a          SINE/5S-Deu-L2        (240)    330       1 2099363  
  1295    7.0  0.5  0.0  chr22             36480991 36481175  (2651905) + Mariner-N38_DR    DNA/TcMar-Tc1           240    425   (122) 2099364  
  1092   11.7  0.2 14.2  chr22             36481176 36481470  (2651610) + Helitron-N2_DR    RC/Helitron            1164   1584   (879) 2099365 *
  1130    0.0  0.2  1.1  chr22             36481337 36481741  (2651339) + EnSpm-N42_DR      DNA/CMC-EnSpm           546    815   (437) 2099366  
   814   19.6  0.0  0.0  chr22             36481360 36481751  (2651329) C Zisupton-6_DR     DNA/Zisupton        (13299)   8817    8426 2099367 *
   452   18.2  1.1  4.8  chr22             36481559 36481840  (2651240) C EnSpm-N13_DR      DNA/CMC-EnSpm        (4407)  17742   17471 2099368 *
   484   10.5  3.2  4.2  chr22             36481639 36481857  (2651223) C DNA-8-29_DR       DNA/hAT-Tip100         (77)    943     727 2099369  
   725   10.5 15.3  0.0  chr22             36482885 36483008  (2650072) C hAT-N23_DR        DNA/hAT-Ac              (0)   1738    1596 2099370 *
  1467    7.3  1.0  0.5  chr22             36483007 36483213  (2649867) C HATN3B_DR         DNA/hAT-Tip100        (771)    208       1 2099371  
   288   17.0  0.0 14.3  chr22             36483214 36483309  (2649771) + EnSpm-N5B_DR      DNA/CMC-EnSpm            70    153  (1139) 2099372 *
   503    8.0  3.8  4.8  chr22             36483280 36483379  (2649701) C DNA15TA1_DR       DNA/CMC-EnSpm          (98)    344     246 2099373  
   798    4.6  0.0 14.4  chr22             36483380 36483506  (2649574) + DNA-8-24_DR       DNA/hAT-Tip100            1    111  (1672) 2099374  
   276    2.3  0.0  0.0  chr22             36483469 36483511  (2649569) C CryptonV-N5_DR    DNA/Crypton-V        (9239)  15298   15256 2099375 *
   274    7.2  0.0  5.4  chr22             36483512 36483527  (2649553) C Kolobok-1_DR      DNA/Kolobok-T2       (3408)   2895    2840 2099376  
   221    9.4  0.0 12.3  chr22             36483528 36483541  (2649539) + EnSpm-N42B_DR     DNA/CMC-EnSpm          1399   1463  (2841) 2099377  
   838   26.8  6.1  0.4  chr22             36483960 36484007  (2649073) C hAT-N22_DR        DNA/hAT-Ac            (798)    940     526 2099378  
  1042   11.8  0.0  0.1  chr22             36484008 36484427  (2648653) + (TGAA)n           Simple_repeat             1    419     (0) 2099379  
   206    4.7  6.3  0.0  chr22             36484393 36484443  (2648637) + EnSpm-6N1_DR      DNA/CMC-EnSpm          6395   6446  (2790) 2099380 *
   209   12.1  8.4  6.9  chr22             36484480 36484550  (2648530) + Merlin-1_DR       DNA/Merlin             1604   1675  (8852) 2099381  
   202   19.4  5.0  2.9  chr22             36485720 36485820  (2647260) C L1-113_DR         LINE/L1                (17)   5401    5299 2099382  
   201   17.5 18.2  1.6  chr22             36485911 36486020  (2647060) C L1-113_DR         LINE/L1                (17)   5401    5274 2099383  
   210    0.0  0.0  0.0  chr22             36486095 36486146  (2646934) + hAT-N178B_DR      DNA/hAT-Ac              140    191  (1692) 2099384  
  2988    7.7  3.8  1.4  chr22             36486210 36486683  (2646397) C Mariner-N38_DR    DNA/TcMar-Tc1           (1)    546      62 2099385  
  2023   11.4 18.6  3.7  chr22             36486244 36486763  (2646317) C ENSPM-6_DR        DNA/CMC-EnSpm       (18074)  14542   13948 2099386 *
  2035    9.5  5.2  0.0  chr22             36486446 36486771  (2646309) + ENSPM-6_DR        DNA/CMC-EnSpm         14583  14925 (17691) 2099387  
   383   23.0  2.6  2.6  chr22             36486695 36486886  (2646194) + Zisupton-6_DR     DNA/Zisupton           1168   1359 (20757) 2099388 *
   223   16.1  8.7  4.6  chr22             36487068 36487171  (2645909) C L1-113_DR         LINE/L1                (23)   5395    5288 2099389  
   343   11.1 12.5  0.0  chr22             36487504 36487575  (2645505) C L1-113_DR         LINE/L1                 (3)   5415    5335 2099390  
   263    9.2  0.0  4.9  chr22             36487762 36487910  (2645170) + (TAAA)n           Simple_repeat             1    142     (0) 2099391  
 45959    0.5  0.1  0.5  chr22             36487916 36493114  (2639966) + L1-10_DR          LINE/L1                 538   5708     (0) 2099392  
   243    6.2  0.0  0.0  chr22             36495144 36495175  (2637905) + Tc1-6_DR          DNA/TcMar-Tc1             1     32  (1171) 2099393 *
  1617    3.7  5.9  0.4  chr22             36495175 36495392  (2637688) C TE-X-11_DR        Unknown                 (0)   2206    1977 2099394  
  1698    7.1  0.8  0.8  chr22             36495393 36495649  (2637431) + EnSpm-N29_DR      DNA/CMC-EnSpm             1    257   (236) 2099395  
  1767    4.5  0.4  2.0  chr22             36495993 36496243  (2636837) + EnSpm-N29_DR      DNA/CMC-EnSpm           247    493     (0) 2099396  
  1617    3.7  5.9  0.4  chr22             36496244 36496461  (2636619) + TE-X-11_DR        Unknown                1977   2206     (0) 2099397  
   293    0.0  0.0  0.0  chr22             36496461 36496492  (2636588) C Tc1-6_DR          DNA/TcMar-Tc1        (1171)     32       1 2099398 *
   241   35.4  4.8  8.5  chr22             36496783 36496989  (2636091) + HATN11B_DR        DNA/hAT                 279    478   (212) 2099399 *
   311   28.0  3.0 11.5  chr22             36496856 36496886  (2636194) + EnSpm-N48_DR      DNA/CMC-EnSpm          1604   1786  (1792) 2099400  
   325   17.9  1.4  6.9  chr22             36496967 36497104  (2635976) C EnSpm-N25_DR      DNA/CMC-EnSpm        (2157)   2529    2399 2099401 *
   794   12.3  0.5 11.1  chr22             36497054 36497089  (2635991) C Zisupton-6_DR     DNA/Zisupton         (9151)   1265    1094 2099402  
  3512    4.9  6.6  0.0  chr22             36498410 36498895  (2634185) + Mariner-N38_DR    DNA/TcMar-Tc1             1    518    (29) 2099403  
   646   15.6  5.9  0.7  chr22             36499099 36499234  (2633846) C DNA-2-30B_DR      DNA                     (0)    413     271 2099404  
   273   16.5 16.3 12.7  chr22             36499235 36499249  (2633831) + HATN12_DR         DNA/hAT-Ac              161    316   (263) 2099405  
   826    8.6  4.3  0.0  chr22             36499273 36499389  (2633691) C hAT-33N1_DR       DNA/hAT-Charlie       (969)    225     104 2099406  
  3622    8.1  5.1  1.8  chr22             36499390 36499920  (2633160) + HarbingerN2_DR    DNA/PIF-Harbinger         1    548   (126) 2099407  
  1756    8.9  6.5  3.1  chr22             36499921 36500029  (2633051) + HATN11B_DR        DNA/hAT                   1    623    (67) 2099408  
   604   15.8 25.5  7.9  chr22             36500030 36500311  (2632769) C Kolobok-N9_DR     DNA/Kolobok-T2        (494)   1145     818 2099409  
   928   11.2  0.7  2.8  chr22             36500360 36500506  (2632574) + HARBINGERN2B_DR   DNA/PIF-Harbinger       656    799     (0) 2099410  
   515   10.4  0.0  0.0  chr22             36500507 36500573  (2632507) C hAT-33N1_DR       DNA/hAT-Charlie      (1088)    106      40 2099406  
   520    5.5 19.8  0.9  chr22             36500633 36500723  (2632357) + EnSpm-N21_DR      DNA/CMC-EnSpm           344    451    (28) 2099411  
   313   10.5  3.5  0.0  chr22             36500706 36500762  (2632318) + hAT-N48C_DR       DNA/hAT-Ac             1679   1737   (562) 2099412 *
   259   18.8  0.0  3.1  chr22             36500709 36500774  (2632306) + Zisupton-N1_DR    DNA/Zisupton           1397   1460  (1854) 2099413 *
   240   25.3  2.4  2.4  chr22             36500724 36500808  (2632272) C Helitron-2_DR     RC/Helitron         (21353)   6059    5975 2099414 *
   679   22.0  0.6  1.2  chr22             36500975 36501140  (2631940) C DNA-TTAA-1_DR     DNA                   (195)   1156     992 2099415 *
   949   13.6  0.5  5.6  chr22             36501082 36501268  (2631812) + EnSpm-N48B_DR     DNA/CMC-EnSpm          2336   2513  (4446) 2099416 *
  1257    6.1 33.3  0.0  chr22             36501102 36501329  (2631751) C SINE2-4_DR        SINE/tRNA-V-RTE         (0)    371      68 2099417  
   299   20.3  3.6  4.9  chr22             36501418 36501500  (2631580) C DNA-X-10_DR       DNA                   (792)    715     634 2099418  
   326   26.1  0.0  5.0  chr22             36501794 36501821  (2631259) C EnSpm-N48B_DR     DNA/CMC-EnSpm        (4289)   2670    2648 2099419  
  2280   13.1  0.8  4.5  chr22             36501822 36502214  (2630866) + HE1_DR1           SINE/tRNA-V-RTE           1    379    (23) 2099420  
   570   25.3  1.3  0.6  chr22             36502078 36502232  (2630848) + hAT-N127_DR       DNA/hAT-Charlie        6996   7151  (3165) 2099421 *
   259   14.6  1.8  1.8  chr22             36502512 36502567  (2630513) + EnSpm-N26B_DR     DNA/CMC-EnSpm             5     60   (161) 2099422  
   243   12.5  0.0  2.5  chr22             36502586 36502626  (2630454) C HATN10B_DR        DNA/hAT-Ac            (436)    172     133 2099423  
  2768    8.9  8.7  0.0  chr22             36502632 36503067  (2630013) + TC1DR2            DNA/TcMar-Tc1             2    475   (401) 2099424  
  1621    4.1  0.0  0.0  chr22             36503069 36503263  (2629817) C hAT-N4C_DR        DNA/hAT-Charlie         (0)    195       1 2099425  
   395   34.1  0.5  1.4  chr22             36503264 36503283  (2629797) C EnSpm-N40_DR      DNA/CMC-EnSpm        (1991)   3398    3186 2099426 *
   699    4.5 15.3  0.0  chr22             36503272 36503382  (2629698) + TC1DR2            DNA/TcMar-Tc1           477    604   (272) 2099427  
  7755   12.1  5.2  1.3  chr22             36503393 36504686  (2628394) + L2-1_DR           LINE/L2                3639   4982     (3) 2099428  
   520   16.3 17.3  0.5  chr22             36504684 36504856  (2628224) + TC1DR2            DNA/TcMar-Tc1           601    802    (74) 2099429 *
   512   13.7  0.8  9.0  chr22             36504874 36504993  (2628087) C HATN10B_DR        DNA/hAT-Ac            (474)    134      24 2099423  
   336   21.9  3.7  1.8  chr22             36504903 36505009  (2628071) C ERV1-11_DR-I      LTR/ERV1             (5147)   2800    2692 2099430 *
  1201   15.1  7.7  0.0  chr22             36505315 36505573  (2627507) C DNA6-1_DR         DNA/hAT-hAT5           (21)   1128     850 2099431  
   505   11.9 25.4  0.7  chr22             36505561 36505678  (2627402) C DNA6-1_DR         DNA/hAT-hAT5          (993)    156      10 2099432 *
   260    9.8  0.0  0.0  chr22             36505740 36505780  (2627300) + CryptonV-N6_DR    DNA/Crypton-V            27     67   (495) 2099433  
   458   11.4  0.0  2.5  chr22             36505801 36505881  (2627199) + CryptonV-N6_DR    DNA/Crypton-V           197    275   (287) 2099434  
   346   12.1  8.9  6.3  chr22             36505911 36505935  (2627145) + EnSpm-N14_DR      DNA/CMC-EnSpm          3506   3631   (948) 2099435  
   525   11.5  1.0 11.2  chr22             36505936 36506033  (2627047) + Rex1-31_DRe       LINE/Rex-Babar         3028   3116   (417) 2099436  
   451   17.9  4.4  0.7  chr22             36505940 36506074  (2627006) C Polinton-4_DR     DNA/Maverick         (3080)  17207   17068 2099437 *
  1662   12.2  2.9  1.6  chr22             36506310 36506617  (2626463) + hAT-N86_DR        DNA/hAT-Ac               45    356   (188) 2099438  
   686   16.6  1.9  5.8  chr22             36506616 36506845  (2626235) + (CCCTAA)n         Simple_repeat             1    221     (0) 2099439 *
   603   24.6  1.5  0.0  chr22             36506939 36507072  (2626008) + Penelope-2_DR     LINE/Penelope           374    509  (3219) 2099440  
   471   20.7  0.9  0.0  chr22             36507408 36507518  (2625562) + (CCCTAA)n         Simple_repeat             5    116     (0) 2099441  
  1365   14.2 22.6  0.5  chr22             36507525 36507829  (2625251) + DNA-X-10_DR       DNA                    1022   1393   (114) 2099442  
   816    9.2  0.0  0.0  chr22             36508295 36508403  (2624677) C Harbinger-N9_DR   DNA/PIF-Harbinger       (0)    643     535 2099443  
 11446    3.2  1.7  0.1  chr22             36508437 36509812  (2623268) + DNA-2-4_DR        DNA                       3   1399     (0) 2099444  
   988    8.1  4.0  0.0  chr22             36510091 36510238  (2622842) C DNAX-18_DR        DNA/Merlin            (217)    541     388 2099445  
  2592    4.6  1.7  3.1  chr22             36510262 36510621  (2622459) + SINE2-3_DR        SINE/tRNA-V-RTE          14    368     (0) 2099446  
   700   19.7  4.0  6.6  chr22             36510419 36510460  (2622620) C DNA7-N2_DR        DNA/hAT-hAT6          (391)   1623    1459 2099447 *
   787   15.6 10.0  2.5  chr22             36510461 36510625  (2622455) + ZFERV-2N2-I_DR    LTR/ERV1               5740   5918  (1529) 2099448  
   690   10.7  4.5  0.0  chr22             36510626 36510737  (2622343) + Tc1-4_DR          DNA/TcMar-Tc1             2    118  (1454) 2099449 *
   700   19.7  4.0  6.6  chr22             36510651 36510668  (2622412) C DNA7-N2_DR        DNA/hAT-hAT6          (391)   1458    1380 2099447  
  2990   10.4 11.7  0.7  chr22             36510742 36511237  (2621843) + Tc1-4_DR          DNA/TcMar-Tc1           688   1237   (335) 2099450 *
  7227    6.8  5.0  6.4  chr22             36511237 36512453  (2620627) + hAT-N21_DR        DNA/hAT-Charlie         120   1320   (526) 2099451  
  2246    7.1  1.7  6.4  chr22             36512452 36512812  (2620268) + Tc1-4_DR          DNA/TcMar-Tc1          1228   1572     (0) 2099452 *
  1417    9.8 15.0  4.5  chr22             36512816 36513135  (2619945) C DNAX-18_DR        DNA/Merlin            (406)    352       1 2099445  
   358   17.2  1.6  0.0  chr22             36513088 36513151  (2619929) C CryptonV-N4_DR    DNA/Crypton-V       (11175)   2318    2254 2099453 *
   264   14.6  0.0  0.0  chr22             36513234 36513274  (2619806) C MuDR-2_DR         DNA/MULE-MuDR        (7589)  16344   16304 2099454 *
  3952    6.1  1.1  0.4  chr22             36513246 36513788  (2619292) + Mariner-N38_DR    DNA/TcMar-Tc1             1    547     (0) 2099455  
  2136   20.3  6.6 19.0  chr22             36513789 36514108  (2618972) + DNA8-17_DR        DNA/hAT-Tip100         1107   1664   (149) 2099456  
  2450    8.4  4.5  0.0  chr22             36514109 36514465  (2618615) + HE1_DR1           SINE/tRNA-V-RTE           5    377    (25) 2099457  
   896   18.2  5.8  2.2  chr22             36514269 36514492  (2618588) C DNA7-N2_DR        DNA/hAT-hAT6          (380)   1634    1403 2099458 *
 11190    2.0  2.4  0.0  chr22             36514859 36516179  (2616901) + DNA-5-5_DR        DNA/hAT                   1   1353     (0) 2099459  
   668   16.5  5.2  1.9  chr22             36516048 36516201  (2616879) C DNA-2-32_DR       DNA/CMC-EnSpm?       (5328)   3454    3296 2099460 *
   299   13.3  1.6  2.1  chr22             36516207 36516270  (2616810) C hAT-N86_DR        DNA/hAT-Ac            (461)     59       2 2099461  
   841   16.2  0.0  1.4  chr22             36516528 36516677  (2616403) C hAT-N126B_DR      DNA/hAT-Ac              (0)    600     453 2099462  
   763    9.9  1.8  0.9  chr22             36516678 36516774  (2616306) C DNA-2-17_DR       DNA                     (0)    885     788 2099463  
  7153    5.1  1.8  1.4  chr22             36516775 36517705  (2615375) + hATN13C_DR        DNA/hAT-Ac                1    935     (0) 2099464  
   628    8.3 10.2  0.0  chr22             36517706 36517809  (2615271) C DNA-2-17_DR       DNA                   (115)    770     656 2099463  
  2167   10.0  5.4  1.7  chr22             36517848 36518267  (2614813) C EnSpm-N60_DR      DNA/CMC-EnSpm         (184)    514       2 2099465  
  2173   13.1  7.4  2.0  chr22             36518268 36518690  (2614390) C EnSpm-N60_DR      DNA/CMC-EnSpm         (252)    446       1 2099466  
  1617   10.4 17.9  3.0  chr22             36518698 36519072  (2614008) C hAT-N126B_DR      DNA/hAT-Ac            (154)    446      18 2099462  
  1990   13.9 13.9  0.4  chr22             36519118 36519586  (2613494) + TDR7              DNA                       5    536     (5) 2099467  
  2343   12.1  2.4  2.7  chr22             36519610 36519984  (2613096) + HE1_DR1           SINE/tRNA-V-RTE           1    374    (28) 2099468  
   274   22.4  0.0  1.5  chr22             36519658 36519668  (2613412) + DNA8-9_DR         DNA/hAT-Ac              806    870   (581) 2099469 *
   660   18.8  1.4  0.7  chr22             36519856 36520000  (2613080) C Helitron-4_DR     RC/Helitron         (15413)  16455   16310 2099470  
  1623   16.1  4.7  3.9  chr22             36522203 36522563  (2610517) + HATN12B_DR        DNA/hAT-Ac              332    695     (0) 2099471  
   295   31.2  3.3  6.4  chr22             36522682 36522921  (2610159) + EnSpm-N43_DR      DNA/CMC-EnSpm           633    865  (1167) 2099472  
   594   13.3  0.0 19.6  chr22             36523573 36523731  (2609349) + DNAX-25B_DR       DNA/Zisupton           1517   1649  (1889) 2099473 *
  1436   13.6  0.0  4.6  chr22             36523590 36523882  (2609198) + Helitron-N3B_DR   RC/Helitron            2178   2457  (4147) 2099474  
   378    7.7  8.9  1.2  chr22             36523817 36523895  (2609185) + CryptonV-N5_DR    DNA/Crypton-V         15260  15344  (9193) 2099475 *
   381   10.2  1.1  3.4  chr22             36523830 36523920  (2609160) + hAT-N187_DR       DNA/hAT-Charlie         240    328   (849) 2099476  
   817   15.4  0.9  2.5  chr22             36524613 36526781  (2606299) + SAT-4_DR          Satellite                 1   2132     (0) 2099477  
   218   18.2  0.0  0.0  chr22             36526787 36526830  (2606250) C DNA2-17_DR        DNA                   (104)     71      28 2099478  
   381   18.8  1.7  5.3  chr22             36527197 36527314  (2605766) + hAT-N122_DR       DNA/hAT-Ac              463    576     (1) 2099479  
   263   10.3  6.6  4.8  chr22             36527472 36527532  (2605548) + NonLTR-1_DR       Retroposon             1146   1207     (5) 2099480  
   962   14.7  4.7  4.2  chr22             36527764 36527784  (2605296) C hAT-N168B_DR      DNA/hAT-Charlie       (152)    503     311 2099481  
  1128    7.8  5.8  2.3  chr22             36527785 36527955  (2605125) + HATN8_DR          DNA/Zisupton              3    179    (76) 2099482  
   205   15.8  0.0  5.3  chr22             36528067 36528106  (2604974) C DNA-X-6_DR        DNA                     (0)   1333    1296 2099483 *
   267   18.8  0.0  0.0  chr22             36528078 36528125  (2604955) + Kolobok-N4_DR     DNA/Kolobok-T2         2121   2168   (834) 2099484 *
   340    5.0  1.0  0.0  chr22             36528091 36528140  (2604940) C EnSpm-N3B_DR      DNA/CMC-EnSpm        (2660)   1074    1033 2099485  
   531   10.9  2.3  6.2  chr22             36528335 36528353  (2604727) + EnSpm1_DR         DNA/CMC-EnSpm          1312   1340  (8148) 2099486  
   370    7.1  1.0  2.0  chr22             36528357 36528456  (2604624) + Mariner-N5C_DR    DNA/TcMar              2220   2318  (5603) 2099487  
   330   13.0  2.6  7.2  chr22             36528457 36528469  (2604611) + Dada-tL_DR        DNA/Dada               4718   4825  (5582) 2099488  
   531   10.9  2.3  6.2  chr22             36528470 36528505  (2604575) + EnSpm1_DR         DNA/CMC-EnSpm          1341   1400  (8088) 2099486  
   222    8.3  5.8  7.8  chr22             36528839 36528890  (2604190) + hAT-N64B_DR       DNA/hAT-Ac             1109   1159  (2640) 2099489 *
  1415   15.1  1.1  3.2  chr22             36528855 36529141  (2603939) C EnSpm-N3B_DR      DNA/CMC-EnSpm        (2423)   1311    1031 2099490  
   260    6.7  4.3  2.1  chr22             36529103 36529148  (2603932) + hAT-N64B_DR       DNA/hAT-Ac             2049   2095  (1704) 2099491 *
   885   23.2 10.6  0.9  chr22             36529487 36529778  (2603302) C EnSpm-10_DR       DNA/CMC-EnSpm        (5546)    759     440 2099492 *
  1142   13.2 12.6  1.1  chr22             36529536 36529781  (2603299) + EnSpm-10N1_DR     DNA/CMC-EnSpm           558    831  (2404) 2099493  
   219    8.1  2.7  0.0  chr22             36529749 36529785  (2603295) C Academ-N1_DRe     DNA/Academ-1         (2923)   1105    1068 2099494 *
  1000   15.8 18.8  1.8  chr22             36530371 36530847  (2602233) C DNA-N26B_DR       DNA                     (0)    767       8 2099495  
   230   14.4  2.8  4.7  chr22             36531004 36531112  (2601968) C DNA-1-7_DR        DNA/PIF-Harbinger     (658)    780     674 2099496 *
   234   15.8  1.2  0.0  chr22             36531040 36531121  (2601959) + (TTA)n            Simple_repeat             1     83     (0) 2099497  
   440   18.1  5.7  0.0  chr22             36532308 36532412  (2600668) + hAT-N177B_DR      DNA/hAT-Tip100            9    119   (845) 2099498  
   834   12.8  0.0  1.3  chr22             36532413 36532563  (2600517) + EnSpm-N4_DR       DNA/CMC-EnSpm             1    149    (63) 2099499 *
  1314    8.2  0.0  0.0  chr22             36532556 36532726  (2600354) + SINE2-4_DR        SINE/tRNA-V-RTE         197    367     (4) 2099500  
   736   19.1  0.0  6.5  chr22             36532568 36532746  (2600334) + hAT-N29_DR        DNA/hAT-Tip100         1193   1360   (220) 2099501 *
   918   14.4  2.8  2.2  chr22             36532606 36532783  (2600297) C DNA-8-9_DR        DNA/hAT-Ac           (1507)   2212    2034 2099502  
   882   10.2 25.0  0.4  chr22             36532714 36532909  (2600171) + hAT-N25_DR        DNA/hAT-Ac              586    829     (0) 2099503 *
   282   16.7  0.0  0.0  chr22             36532910 36532949  (2600131) + hAT-N177C_DR      DNA/hAT-Tip100          777    816   (916) 2099504  
   440   17.2  5.4  0.0  chr22             36532950 36533042  (2600038) + Academ-N1_DRe     DNA/Academ-1           1091   1188  (2840) 2099505  
   881   23.0 17.3  0.9  chr22             36533051 36533431  (2599649) + DNA9-N2_DR        DNA                      36    478 (11993) 2099506  
   606   13.0  7.1  2.3  chr22             36533427 36533552  (2599528) C CryptonV-N3_DR    DNA/Crypton-V       (19570)   1093     962 2099507 *
   404   27.1  0.7  1.5  chr22             36533439 36533573  (2599507) C DNA9-6_DR         DNA                   (128)   7756    7623 2099508 *
   459   21.7  1.4 12.0  chr22             36533480 36533626  (2599454) C Kolobok-N7_DR     DNA/Kolobok-T2        (381)    795     663 2099509  
   246   17.6  2.0  0.0  chr22             36533585 36533635  (2599445) C EnSpm-10_DR       DNA/CMC-EnSpm        (5827)    478     427 2099492 *
   280   23.9  7.6  0.0  chr22             36533900 36533991  (2599089) + CryptonV-N4_DR    DNA/Crypton-V         11952  12050  (1443) 2099510 *
   449   16.2  0.0  0.0  chr22             36533918 36533991  (2599089) C Kolobok-N10B_DR   DNA/Kolobok             (2)    269     196 2099511  
   218   25.5  3.9  4.9  chr22             36533992 36534020  (2599060) C hAT-N55_DR        DNA/hAT-Tip100         (74)   1847    1746 2099512  
   982   15.2 11.9  1.9  chr22             36534112 36534346  (2598734) + TDR23             DNA                     319    576   (571) 2099513  
  9314    3.8  2.6  4.0  chr22             36534359 36535609  (2597471) + LOOPERN1_DR       DNA/Kolobok-T2            1   1234     (0) 2099514  
  1095   13.4  0.6  1.7  chr22             36535676 36535850  (2597230) + Tc1-1_DR          DNA/TcMar-Tc1          1106   1278   (347) 2099515  
   439   25.4 14.0  1.0  chr22             36535831 36536001  (2597079) + TDR23             DNA                     530    722   (425) 2099516 *
   236    5.1  5.1  0.0  chr22             36537128 36537166  (2595914) + ENSPM-6_DR        DNA/CMC-EnSpm         14000  14040 (18576) 2099517 *
  1371   13.4 12.7  0.3  chr22             36537134 36537424  (2595656) C hAT-N202_DR       DNA/hAT-Tip100       (1363)    522     196 2099518 *
  3405    9.4  4.2  1.2  chr22             36537181 36537758  (2595322) + EnSpm-N13_DR      DNA/CMC-EnSpm          7695   8289 (13860) 2099519  
  2041   19.0  0.0  8.3  chr22             36537669 36538213  (2594867) + Zisupton-6_DR     DNA/Zisupton           8392   8894 (13222) 2099520 *
   329   21.0  2.7  2.0  chr22             36538094 36538239  (2594841) + Harbinger1_DR     DNA/PIF-Harbinger      2750   2896  (1565) 2099521 *
   268   20.6  0.0 17.8  chr22             36538102 36538115  (2594965) C DNA7-N1_DR        DNA/Zisupton         (1096)   9321    9285 2099522 *
   476    3.6  2.7  1.8  chr22             36538116 36538227  (2594853) C DNA6-6_DR         DNA                  (3418)   7863    7751 2099523 *
  1425    5.9  0.0  0.0  chr22             36538211 36538396  (2594684) C TDR12             DNA                    (54)    188       3 2099524  
   268   20.6  0.0 17.8  chr22             36538228 36538260  (2594820) C DNA7-N1_DR        DNA/Zisupton         (1096)   9284    9187 2099522 *
   298   20.5  1.1  6.0  chr22             36539021 36539047  (2594033) + DNA6-1_DR         DNA/hAT-hAT5            505    527   (622) 2099525  
  1045   15.8 16.2  0.3  chr22             36539048 36539313  (2593767) C ANGEL             DNA/Kolobok             (0)    309       2 2099526  
   284   18.5  0.0  0.0  chr22             36539269 36539322  (2593758) C DNA2-16_DR        DNA                  (7958)  10093   10040 2099527 *
   735   21.5  0.6  1.7  chr22             36539573 36539747  (2593333) + Harbinger-N31_DR  DNA/PIF-Harbinger         1    173   (512) 2099528  
   580    8.2  0.0  0.7  chr22             36540067 36540202  (2592878) + DNA-8-29_DR       DNA/hAT-Tip100          809    943    (77) 2099529 *
  1231   20.5  0.4  4.1  chr22             36540089 36540567  (2592513) C Zisupton-6_DR     DNA/Zisupton        (13206)   8910    8449 2099530  
   537    8.0  0.0  2.6  chr22             36540481 36540596  (2592484) + EnSpm-N36B_DR     DNA/CMC-EnSpm          3086   3198   (218) 2099531 *
   457   14.3  8.1  0.6  chr22             36540597 36540627  (2592453) C Kolobok-4_DR      DNA/Kolobok-T2       (1496)   5134    4977 2099532  
   886   13.9  0.0  0.4  chr22             36541118 36541504  (2591576) + (TAGA)n           Simple_repeat             1    385     (0) 2099533  
   849   22.9  0.0  0.3  chr22             36541375 36541811  (2591269) + (TGGA)n           Simple_repeat             1    435     (0) 2099534 *
   731   22.4  7.2  4.6  chr22             36541505 36541674  (2591406) + Polinton-4_DR     DNA/Maverick          12338  12697  (7590) 2099535 *
   750   22.2  0.0  0.0  chr22             36541651 36541830  (2591250) + (TAGA)n           Simple_repeat             1    180     (0) 2099536  
   615   20.4  4.6  0.6  chr22             36541706 36541858  (2591222) + Ginger1-N1_DR     DNA/Ginger-1           2243   2401   (257) 2099537 *
   911    8.9  0.0  0.8  chr22             36541822 36541946  (2591134) C hAT-N32_DR        DNA/hAT-Charlie       (374)    127       4 2099538  
  1257    7.3  1.0  7.2  chr22             36541947 36542151  (2590929) C HATN1_DR          DNA/hAT               (234)    193       1 2099539  
   433   23.7  0.4 18.3  chr22             36542152 36542170  (2590910) C DIRS-N4_DR        LTR/Ngaro            (4547)   1211    1053 2099540  
  1040   12.0 11.4  0.9  chr22             36542238 36542439  (2590641) + ANGEL             DNA/Kolobok               2    224    (85) 2099541  
  1721    5.2 10.4  0.0  chr22             36542440 36542670  (2590410) C HATN8_DR          DNA/Zisupton            (0)    255       1 2099542  
   213    3.6  0.0  0.0  chr22             36542647 36542674  (2590406) C ENSPM-2N_DR       DNA/CMC-EnSpm         (822)    716     689 2099543 *
   917    9.4  0.0  0.0  chr22             36543390 36543527  (2589553) C Kolobok-1N2_DR    DNA/Kolobok-T2          (0)    690     553 2099544  
   563   12.8  0.0  1.1  chr22             36543562 36543656  (2589424) + Kolobok-N1_DR     DNA/Kolobok-T2?         459    552   (247) 2099545  
  1567   11.7 10.6  0.7  chr22             36543843 36544117  (2588963) + Kolobok-N1_DR     DNA/Kolobok-T2?         459    760    (39) 2099546  
  1511   14.1 10.3  0.9  chr22             36544246 36544545  (2588535) + Kolobok-N1_DR     DNA/Kolobok-T2?         459    786    (13) 2099547  
   207   12.3  1.7  1.7  chr22             36544745 36544802  (2588278) + DNA7-N1_DR        DNA/Zisupton           9286   9343  (1074) 2099548  
   855   22.1  0.5  4.7  chr22             36544902 36545124  (2587956) C DNA7-N1_DR        DNA/Zisupton         (5517)   4900    4687 2099549 *
  1036    6.6  0.7  0.0  chr22             36544985 36545121  (2587959) C hAT-N137_DR       DNA/hAT-Ac            (864)   2707    2570 2099550  
   282    6.8  0.0  0.0  chr22             36545122 36545194  (2587886) + (TATAA)n          Simple_repeat             1     73     (0) 2099551 *
   874   17.3  1.3  0.0  chr22             36545122 36545135  (2587945) C Penelope-5_DR     LINE/Penelope         (502)   2369    2217 2099552  
   810   15.6  1.1  6.2  chr22             36545136 36545164  (2587916) + Helitron-4_DR     RC/Helitron           16319  16494 (15374) 2099553  
   206   10.7  2.7  8.5  chr22             36545321 36545432  (2587648) + (TATAA)n          Simple_repeat             4    109     (0) 2099554  
   203    6.7  0.0  0.0  chr22             36545533 36545562  (2587518) C hATN-28_DRe       DNA/hAT-Charlie       (170)     33       4 2099555  
  1028   10.9  1.4  0.0  chr22             36545563 36545705  (2587375) + TDR19C            DNA/hAT-Charlie          47    191   (205) 2099556  
   272   21.3  2.4  4.9  chr22             36545635 36545718  (2587362) + DNA-6-N5B_DR      DNA                    1858   1939  (1584) 2099557 *
   232   17.8  1.1  1.1  chr22             36545900 36545990  (2587090) + TDR9              DNA                      87    177    (31) 2099558  
   940   12.7  0.5  7.4  chr22             36546230 36546416  (2586664) + CryptonV-N1_DR    DNA/Crypton-V          7946   8120  (1931) 2099559 *
  1098    5.2  0.0  0.7  chr22             36546277 36546413  (2586667) + HE2_DR            SINE/tRNA-V-RTE         228    363     (0) 2099560  
  1060    9.5  1.0  6.2  chr22             36546280 36546481  (2586599) C Merlin-1_DR       DNA/Merlin           (6054)   4473    4282 2099561 *
  1067    9.9  1.9  0.6  chr22             36546414 36546438  (2586642) C hAT-N167B_DR      DNA/hAT-Charlie       (192)   1381    1218 2099562  
   353    8.8  0.9  7.5  chr22             36546444 36546776  (2586304) + (TATAA)n          Simple_repeat             1    310     (0) 2099563  
   274   11.6  1.6  8.7  chr22             36546878 36547128  (2585952) + (TATAA)n          Simple_repeat             1    233     (0) 2099564 *
   915   17.1  0.3  4.5  chr22             36547014 36547054  (2586026) + Zisupton-6_DR     DNA/Zisupton           8392   8438 (13678) 2099565  
   536   15.4  1.9  1.9  chr22             36547055 36547069  (2586011) C Kolobok-4_DR      DNA/Kolobok-T2       (1353)   5278    5217 2099566  
   649    8.9  1.2  1.6  chr22             36547070 36547321  (2585759) + ZFERV-2-I_DR      LTR/ERV1                633    883  (9681) 2099567 *
   783    0.0  0.0  0.6  chr22             36547229 36547409  (2585671) + (TA)n             Simple_repeat             1    180     (0) 2099568  
   536   15.4  1.9  1.9  chr22             36547322 36547379  (2585701) C Kolobok-4_DR      DNA/Kolobok-T2       (1353)   5216    4954 2099566 *
   915   17.1  0.3  4.5  chr22             36547380 36547581  (2585499) + Zisupton-6_DR     DNA/Zisupton           8439   8676 (13440) 2099565  
   275    7.0  0.0  8.6  chr22             36547510 36547635  (2585445) + DNA8-10_DR        DNA/hAT-Ac             1620   1735  (2283) 2099569 *
  1168    4.2  0.5  1.5  chr22             36547582 36547615  (2585465) + EnSpm-N2_DR       DNA/CMC-EnSpm          2923   3173   (842) 2099570  
   215   18.2  6.1  0.0  chr22             36547940 36548005  (2585075) C Gypsy82-LTR_Dr    LTR/Gypsy             (659)    686     617 2099571  
   788   19.1  8.2  4.6  chr22             36548054 36548284  (2584796) + DNA8-17_DR        DNA/hAT-Tip100         1069   1307   (506) 2099572  
   491   13.8 11.3  2.9  chr22             36548272 36548368  (2584712) + DNA8-17_DR        DNA/hAT-Tip100         1667   1771    (42) 2099573 *
  1691    5.0  6.7  0.4  chr22             36548371 36548610  (2584470) + DNA-8-22_DR       DNA/hAT-Ac             1180   1434     (0) 2099574  
  1956    4.7  0.0  2.4  chr22             36548750 36549008  (2584072) C SINE2-3_DR        SINE/tRNA-V-RTE         (0)    368     116 2099575  
  1207   10.2  6.4  0.0  chr22             36549573 36549759  (2583321) C SINE2-5_DR        SINE/tRNA-V-RTE         (4)    278      80 2099576  
   435   14.5  0.0 12.2  chr22             36551458 36551567  (2581513) + EnSpm-6N1_DR      DNA/CMC-EnSpm          1435   1532  (7704) 2099577  
   374   18.0  2.7  0.9  chr22             36551468 36551483  (2581597) C hAT-N145_DR       DNA/hAT-Ac            (143)   1448    1337 2099578 *
   564    5.3  0.0  0.0  chr22             36551484 36551577  (2581503) + DNA7-N1_DR        DNA/Zisupton           9202   9295  (1122) 2099579  
   522   11.2  5.6  0.0  chr22             36551496 36551620  (2581460) C DNA7-N1_DR        DNA/Zisupton         (9138)   1279    1148 2099580 *
   368   13.0  0.7 13.4  chr22             36551499 36551649  (2581431) C hAT-N127_DR       DNA/hAT-Charlie      (8149)   2167    2034 2099581 *
   276   19.5 11.5  0.0  chr22             36552167 36552253  (2580827) C Mariner-N31_DR    DNA/TcMar-Tc1          (45)    495     399 2099582  
   248   13.6  0.0  6.8  chr22             36552278 36552292  (2580788) C CryptonV-N4_DR    DNA/Crypton-V        (8576)   4917    4859 2099583  
   306    0.0  2.4  0.0  chr22             36552293 36552333  (2580747) C Merlin-1_DR       DNA/Merlin           (5390)   5137    5096 2099584  
   212   16.9  0.0  2.0  chr22             36552304 36552358  (2580722) C DNAX-25_DR        DNA/Zisupton         (1926)   1501    1454 2099585 *
   621   10.6  0.0  0.0  chr22             36552335 36552429  (2580651) C Mariner-N38_DR    DNA/TcMar-Tc1         (346)    201     107 2099586  
  4382    3.1 19.2  0.1  chr22             36552430 36553049  (2580031) C DNA6-4_DR         DNA                     (0)   3539    2802 2099587  
   488   16.3  0.0  3.4  chr22             36552439 36552455  (2580625) + ENSPM-6_DR        DNA/CMC-EnSpm         14685  14801 (17815) 2099588 *
   921   10.3  4.1  2.0  chr22             36552984 36553194  (2579886) + EnSpm-N42_DR      DNA/CMC-EnSpm           509    682   (570) 2099589  
   360   22.2  0.9  2.8  chr22             36553100 36553210  (2579870) C Gypsy-226_DR-LTR  LTR/Gypsy             (219)    797     689 2099590 *
   244   14.3  0.0  2.0  chr22             36554037 36554086  (2578994) C TDR16             DNA/Merlin             (11)    302     254 2099591 *
   710   16.6  0.0 10.3  chr22             36554058 36554218  (2578862) C DNA9-3_DR         DNA/MULE-MuDR?       (9688)   1691    1546 2099592 *
  1050    5.9  0.0  0.0  chr22             36554087 36554221  (2578859) + SINE2-3_DR        SINE/tRNA-V-RTE           1    135   (233) 2099593  
   820   12.1 10.6  0.0  chr22             36554232 36554372  (2578708) C hAT-N116_DR       DNA/hAT-Ac            (601)    584     429 2099594  
   434   19.1  0.0  0.0  chr22             36554361 36554371  (2578709) C DNA9-3_DR         DNA/MULE-MuDR?       (5590)   5789    5779 2099595 *
  2955   12.2  5.9  0.0  chr22             36554372 36554845  (2578235) + TDR13B            DNA                       1    502   (261) 2099596  
  1323    0.7  0.0  0.0  chr22             36554859 36555008  (2578072) + DNA-2-2_DR        DNA                     258    407     (0) 2099597  
   772   11.9  0.8  0.0  chr22             36555049 36555166  (2577914) + DNA8-17_DR        DNA/hAT-Tip100         1566   1684   (129) 2099598  
   314   18.5  3.1  0.0  chr22             36555145 36555209  (2577871) C hAT-N127_DR       DNA/hAT-Charlie      (4443)   5873    5807 2099599 *
   234   23.8  0.0  0.0  chr22             36555155 36555217  (2577863) C L1-60_DR          LINE/L1              (5337)    340     278 2099600 *
   506   16.8  0.0  0.9  chr22             36556133 36556246  (2576834) C Helitron-2_DR     RC/Helitron         (15540)  11872   11760 2099601 *
  1164   11.6  0.8  0.4  chr22             36556148 36556407  (2576673) C EnSpm-N42_DR      DNA/CMC-EnSpm         (432)    820     560 2099602 *
  1246   16.7  7.0  0.0  chr22             36556191 36556624  (2576456) + DNA-6-N9_DR       DNA                     203    888  (3079) 2099603  
   376   22.6  5.1  0.6  chr22             36556254 36556269  (2576811) + Harbinger-N16_DR  DNA/PIF-Harbinger      2855   2962   (444) 2099604 *
   647    9.4  3.7  0.9  chr22             36556645 36556751  (2576329) + EnSpm-N21_DR      DNA/CMC-EnSpm           326    435    (44) 2099605  
  1069   13.0 10.8  1.0  chr22             36557280 36557465  (2575615) + DNA-N17_DR        DNA                       1    204   (163) 2099606 *
  6806    3.9  9.8  0.8  chr22             36557465 36558440  (2574640) + L1-11_DR          LINE/L1                6251   7313    (11) 2099607  
   240    6.7  0.0  0.0  chr22             36558439 36558468  (2574612) + DNA-N17_DR        DNA                     195    224   (143) 2099608 *
   446   11.4  7.1  0.0  chr22             36558480 36558549  (2574531) + DNA-N17_DR        DNA                     293    367     (0) 2099609  
  1815   12.3  5.3  0.3  chr22             36558559 36558843  (2574237) + SINE3-1a          SINE/5S-Deu-L2            2    300   (270) 2099610  
   413   10.2 25.5  0.0  chr22             36558907 36559004  (2574076) + piggyBac-N9_DR    DNA/PiggyBac            457    579   (612) 2099611  
   640   10.0  0.0  0.0  chr22             36559092 36559181  (2573899) C Harbinger-N9_DR   DNA/PIF-Harbinger     (553)     90       1 2099612  
  1906    9.6 14.2  0.3  chr22             36559185 36559507  (2573573) C DIRS-1-LTR_DR     LTR/Ngaro             (249)    373       6 2099613  
   976   22.8 16.0  2.0  chr22             36559195 36559544  (2573536) C MuDR-2_DR         DNA/MULE-MuDR        (9030)  14903   14506 2099614 *
  1362   18.2 11.1  5.8  chr22             36559512 36559908  (2573172) C hAT-N26_DR        DNA/hAT-Ac            (474)    985     569 2099615  
   208    2.8  5.6  0.0  chr22             36559988 36560023  (2573057) + EnSpm-22N2_DR     DNA/CMC-EnSpm          4225   4262  (1285) 2099616  
  4392    4.3  3.4  0.0  chr22             36560024 36560560  (2572520) + Harbinger-8N1_DR  DNA/PIF-Harbinger         1    555     (0) 2099617  
  1397   14.6 17.9  0.3  chr22             36560561 36560852  (2572228) C HE1_DR1           SINE/tRNA-V-RTE        (49)    353      10 2099618  
   290   23.3  0.0  1.4  chr22             36560797 36560870  (2572210) + EnSpm-N11_DR      DNA/CMC-EnSpm          2909   2981  (2372) 2099619 *
   217   17.3  5.6 11.8  chr22             36560839 36560910  (2572170) + DNA9-4_DR         DNA                      98    165   (254) 2099620 *
   280   11.6  0.0  0.0  chr22             36560914 36560956  (2572124) + DNA8-4C_DR        DNA/hAT-Charlie        1219   1261     (0) 2099621  
   685    8.9  0.0  1.0  chr22             36561330 36561431  (2571649) C LOOPERN4B_DR      DNA/Kolobok-T2          (6)    497     397 2099622  
  9625    3.6  1.0  2.4  chr22             36561538 36562785  (2570295) + LOOPERN1_DR       DNA/Kolobok-T2            1   1232     (2) 2099623  
  3926    9.2  3.4  0.5  chr22             36562843 36563409  (2569671) + TDR2              DNA/TcMar-Tc1             1    583   (354) 2099624  
   221   12.1  0.0  0.0  chr22             36563416 36563448  (2569632) + TDR2              DNA/TcMar-Tc1           905    937     (0) 2099625  
  1777   11.2 10.2  0.0  chr22             36564369 36564672  (2568408) + LOOPERN4B_DR      DNA/Kolobok-T2            3    337   (166) 2099626  
   219   11.9  4.8  0.0  chr22             36564653 36564668  (2568412) C ERV1-2-I_DR       LTR/ERV-Foamy        (6756)   3469    3452 2099627 *
   546    5.6  1.4  0.0  chr22             36564669 36564740  (2568340) + Kolobok-N2B_DR    DNA/Kolobok-T2            1     73  (1117) 2099628  
   925   14.0 12.9  0.0  chr22             36564741 36564911  (2568169) + LTR-11_DR-LTR     LTR                       1    193     (0) 2099629  
   289    2.3  0.0  2.3  chr22             36564912 36564955  (2568125) + LTR-11_DR-I       LTR                       1     43     (0) 2099630  
  1073   12.5  9.7  0.0  chr22             36564956 36565131  (2567949) + LTR-11_DR-LTR     LTR                       1    193     (0) 2099631  
   319    0.0  0.0  0.0  chr22             36565132 36565174  (2567906) + LTR-11_DR-I       LTR                       1     43     (0) 2099632  
   937    6.1 20.9  0.0  chr22             36565175 36565322  (2567758) + LTR-11_DR-LTR     LTR                       1    179    (14) 2099633  
   429   20.4  5.9  2.9  chr22             36565383 36565518  (2567562) + hAT-N134_DR       DNA/hAT?                714    853   (212) 2099634 *
   601   21.0 19.1  3.9  chr22             36565398 36565415  (2567665) C DNA7-N1_DR        DNA/Zisupton         (2090)   8327    8184 2099635  
  1142   12.3 18.2  0.0  chr22             36565416 36565651  (2567429) C ANGEL             DNA/Kolobok             (4)    305      27 2099636  
   601   21.0 19.1  3.9  chr22             36565652 36565669  (2567411) C DNA7-N1_DR        DNA/Zisupton         (2090)   8183    8016 2099635  
   514   16.4 10.0  5.9  chr22             36565656 36565785  (2567295) + DNA6-6_DR         DNA                    7862   7996  (3285) 2099637 *
  2573    6.0  1.4  2.2  chr22             36565678 36566038  (2567042) + HE2_DR            SINE/tRNA-V-RTE           6    363     (0) 2099638  
   204   21.0  0.0 12.7  chr22             36565982 36566052  (2567028) + DNA8-28_DR        DNA/hAT                3561   3623  (3519) 2099639 *
   783   14.1  3.9  0.0  chr22             36566054 36566181  (2566899) + CR1-22_DR         LINE/L2                1238   1370   (351) 2099640  
  2389   13.2 35.0  0.9  chr22             36566198 36566775  (2566305) C TDR13             DNA                     (0)    772       1 2099641  
  1288   14.1 12.0  0.9  chr22             36566776 36567074  (2566006) + CR1-22_DR         LINE/L2                1379   1710    (11) 2099640  
   235    3.6  0.0  0.0  chr22             36567094 36567119  (2565961) + TDR13             DNA                      11     36   (736) 2099642  
  2475    5.7  0.0  0.0  chr22             36567120 36567435  (2565645) + DNA13TA1a_DR      DNA/TcMar-Tc1             3    318     (0) 2099643  
  2117   16.7  6.5  0.2  chr22             36567437 36567851  (2565229) + TDR13             DNA                      36    476   (296) 2099644  
   538   23.6  8.0  1.2  chr22             36567886 36568035  (2565045) + Harbinger-N25_DR  DNA/PIF-Harbinger       334    493    (83) 2099645  
   958   12.9  1.9  0.0  chr22             36568066 36568084  (2564996) C hAT-N53B_DR       DNA/hAT-Ac           (1746)   2431    2274 2099646  
  1000    8.1  1.5  0.0  chr22             36568085 36568220  (2564860) + DNA-2-2_DR        DNA                       1    138   (269) 2099647  
  3209    3.7  0.0  0.0  chr22             36568880 36569262  (2563818) + DNA-2-2_DR        DNA                      25    407     (0) 2099648  
   215   23.3  5.0  0.0  chr22             36569269 36569328  (2563752) C hATN4B_DR         DNA/hAT-Charlie       (133)     65       3 2099649  
   218   23.3  5.0  0.0  chr22             36569450 36569509  (2563571) C hATN4B_DR         DNA/hAT-Charlie       (133)     65       3 2099650  
   213   15.4  0.0  5.1  chr22             36569779 36569819  (2563261) + Gypsy-25-I_DR     LTR/Gypsy               862    900  (3674) 2099651  
   423    8.7 21.7  0.0  chr22             36570418 36570509  (2562571) + DNA-2-29_DR       DNA                      21    132     (0) 2099652  
   911   16.9  2.3  0.6  chr22             36571009 36571181  (2561899) + Kolobok-N6_DR     DNA/Kolobok-T2?           2    177   (290) 2099653  
  1453    7.1  0.0  2.0  chr22             36571182 36571382  (2561698) + DNA-8-18_DR       DNA/hAT-Ac                1    197   (835) 2099654  
  2519    9.0  2.5  0.3  chr22             36571386 36571741  (2561339) + MuDR-N1_DR        DNA/MULE-MuDR           533    896     (0) 2099655  
   701    7.4  2.7  1.8  chr22             36571742 36571843  (2561237) + Kolobok-N6_DR     DNA/Kolobok-T2?         301    403    (64) 2099656  
  2766   13.5  5.7  2.2  chr22             36571844 36572367  (2560713) C Gypsy-25-LTR_DR   LTR/Gypsy               (2)    769     228 2099657  
  3122    2.4  3.4  0.0  chr22             36572368 36572746  (2560334) C DNA-AT-1_DR       DNA                     (0)    392       1 2099658  
  1085   14.8  0.0  0.6  chr22             36572768 36572951  (2560129) C Gypsy-25-LTR_DR   LTR/Gypsy             (588)    183       1 2099657  
   429   11.4  1.4  0.0  chr22             36572952 36573021  (2560059) + Kolobok-N6_DR     DNA/Kolobok-T2?         397    467     (0) 2099659  
  2737    4.7  0.0  4.2  chr22             36573213 36573588  (2559492) C HE2_DR            SINE/tRNA-V-RTE         (1)    362       2 2099660  
  2554    9.2  1.7  4.9  chr22             36573589 36573633  (2559447) C hAT-N137_DR       DNA/hAT-Ac            (868)   2703    2296 2099661  
   600   15.5  0.3  5.5  chr22             36574405 36575309  (2557771) + A-rich            Low_complexity            1    858     (0) 2099662  
   290   20.7  4.8  5.9  chr22             36574664 36575320  (2557760) C DNA-N26B_DR       DNA                    (23)   1131     482 2099663 *
  2717    4.1  1.6  0.5  chr22             36575329 36575692  (2557388) + Mariner-N38_DR    DNA/TcMar-Tc1           180    547     (0) 2099664  
   222   20.3  4.7  0.0  chr22             36575637 36575668  (2557412) + ENSPM-6_DR        DNA/CMC-EnSpm          2677   2740 (29873) 2099665 *
   232    6.9  0.0  0.0  chr22             36575669 36575697  (2557383) + MuDR-2_DR         DNA/MULE-MuDR         18094  18122  (5811) 2099666  
   549   15.7  0.0  0.0  chr22             36576071 36576172  (2556908) C DNA11TA1_DR       DNA/CMC-EnSpm          (24)    179      78 2099667  
   361   17.7  9.3  5.4  chr22             36576151 36576311  (2556769) C DNA11TA1B_DR      DNA/CMC-EnSpm           (6)    197      31 2099668 *
   252   16.3  0.0  0.0  chr22             36576312 36576354  (2556726) C DNA11TA1_DR       DNA/TcMar-Tc1          (29)    174     132 2099669 *
   539   11.0  5.5  0.0  chr22             36576337 36576427  (2556653) + DNA11TA1_DR       DNA/CMC-EnSpm            76    171    (32) 2099670  
   230   19.4  0.0 20.0  chr22             36576431 36576514  (2556566) + DNA11TA1B_DR      DNA/CMC-EnSpm            31    100   (103) 2099671  
   240   16.3  0.0  0.0  chr22             36576633 36576675  (2556405) C DNA11TA1_DR       DNA/TcMar-Tc1          (29)    174     132 2099669 *
   445   20.2  0.0  0.0  chr22             36576658 36576756  (2556324) + DNA11TA1_DR       DNA/CMC-EnSpm            76    174    (29) 2099672  
   237   14.9  0.0  2.1  chr22             36576760 36576807  (2556273) + DNA11TA1B_DR      DNA/CMC-EnSpm            35     81   (122) 2099673  
   469   16.5  0.0 24.8  chr22             36576950 36577110  (2555970) C DNA11TA1_DR       DNA/CMC-EnSpm          (44)    159      31 2099674  
   495   19.2  0.0  0.0  chr22             36577136 36577234  (2555846) + DNA11TA1_DR       DNA/CMC-EnSpm            76    174    (29) 2099675  
   278   15.0  1.6  1.6  chr22             36577263 36577323  (2555757) + DNA11TA1B_DR      DNA/CMC-EnSpm            38     98   (105) 2099676  
   216   16.6  4.0 12.9  chr22             36577273 36577348  (2555732) C DNA11TA1B_DR      DNA/CMC-EnSpm          (35)    168      99 2099677 *
   461   15.3  0.0  0.0  chr22             36577453 36577537  (2555543) C DNA11TA1_DR       DNA/TcMar-Tc1          (29)    174      90 2099669  
   274   24.0  3.0  3.0  chr22             36577478 36577576  (2555504) + DNA11TA1_DR       DNA/CMC-EnSpm            76    174    (29) 2099669 *
   385   19.8  7.4  1.8  chr22             36577538 36577560  (2555520) C DNA-TA-1_DR       DNA/CMC-EnSpm         (640)    172      59 2099678  
   480    7.1  1.4  0.0  chr22             36577580 36577649  (2555431) + DNA11TA1B_DR      DNA/CMC-EnSpm            31    101   (102) 2099679  
   553   16.2  0.0 24.6  chr22             36577834 36578005  (2555075) C DNA11TA1_DR       DNA/CMC-EnSpm          (35)    168      31 2099680  
   216   11.6  7.0  0.0  chr22             36577994 36578036  (2555044) + DNA11TA1B_DR      DNA/CMC-EnSpm           131    176    (27) 2099681 *
   264   13.9  0.0  0.0  chr22             36578006 36578048  (2555032) C DNA11TA1_DR       DNA/CMC-EnSpm          (29)    174     132 2099682 *
   498   18.2  0.0  0.0  chr22             36578031 36578129  (2554951) + DNA11TA1_DR       DNA/CMC-EnSpm            76    174    (29) 2099683  
   369   12.5  0.0  0.0  chr22             36578129 36578192  (2554888) + DNA11TA1B_DR      DNA/CMC-EnSpm            31     94   (109) 2099684 *
   233   17.0  0.0  0.0  chr22             36578185 36578231  (2554849) C DNA11TA1_DR       DNA/TcMar-Tc1          (65)    138      92 2099669 *
   430   14.8  0.0  0.0  chr22             36578315 36578395  (2554685) C DNA11TA1_DR       DNA/CMC-EnSpm          (33)    170      90 2099685  
   203   12.1  0.0  0.0  chr22             36578490 36578522  (2554558) + DNA11TA1_DR       DNA/CMC-EnSpm            97    129    (74) 2099686  
   445   12.4  1.1  2.2  chr22             36578531 36578621  (2554459) + DNA11TA1_DR       DNA/CMC-EnSpm           114    203     (0) 2099687  
   299   24.3  1.9  4.8  chr22             36578536 36578643  (2554437) C Zisupton-7_DR     DNA/Zisupton         (7292)   9790    9686 2099688 *
   230   20.6  1.6  1.6  chr22             36578997 36579060  (2554020) + EnSpm-N26B_DR     DNA/CMC-EnSpm             8     71   (150) 2099689  
   901   17.5  0.4  8.2  chr22             36579063 36579278  (2553802) + EnSpm-N21_DR      DNA/CMC-EnSpm             1    199   (280) 2099690  
  6456    7.7  2.7  0.8  chr22             36579279 36580196  (2552884) + TDR2              DNA/TcMar-Tc1             1    936     (1) 2099691  
   416   13.0 16.3  0.0  chr22             36580197 36580282  (2552798) + EnSpm-N21_DR      DNA/CMC-EnSpm           197    297   (182) 2099692  
  4921   12.2  7.5  3.4  chr22             36580291 36581174  (2551906) C L2-1_DR           LINE/L2                (10)   4975    4057 2099693  
 10342    4.4  1.6  0.8  chr22             36581175 36582542  (2550538) + ACROBAT1          DNA/PIF                   1   1379     (0) 2099694  
   474   19.0  1.0  0.0  chr22             36582544 36582643  (2550437) + EnSpm-N21_DR      DNA/CMC-EnSpm           379    479     (0) 2099695  
   763   13.7  0.0 11.5  chr22             36582646 36582810  (2550270) + EnSpm-N26B_DR     DNA/CMC-EnSpm            74    221     (0) 2099696  
  2714   16.2 11.3  2.8  chr22             36583020 36583649  (2549431) + DNA-X-13_DR       DNA                       5    686   (116) 2099697  
   264    9.9  1.5  9.7  chr22             36583649 36583715  (2549365) + LINEX-1_DR        Retroposon               56    117   (688) 2099698 *
   355    8.5  0.0  0.0  chr22             36583807 36583853  (2549227) + DNA-X-13_DR       DNA                     750    796     (6) 2099699  
   219    6.7  0.0  0.0  chr22             36584000 36584029  (2549051) C L2-3_DRe          LINE/L2                 (2)   5066    5037 2099700  
   281    9.2  1.0  6.3  chr22             36584355 36584649  (2548431) + T-rich            Low_complexity            1    279     (0) 2099701  
   235   22.1  5.5  9.4  chr22             36585095 36585113  (2547967) C CryptonV-N4_DR    DNA/Crypton-V        (8380)   5113    5084 2099702  
  1273   13.8 16.1  0.6  chr22             36585120 36585410  (2547670) C Mariner-N38_DR    DNA/TcMar-Tc1           (0)    547     212 2099703  
   235   22.1  5.5  9.4  chr22             36585161 36585204  (2547876) C CryptonV-N4_DR    DNA/Crypton-V        (8380)   5083    5008 2099702 *
   321   13.2 14.7 10.6  chr22             36585291 36585426  (2547654) C DNAX-23_DR        DNA                  (3336)   8465    8325 2099704  
   218    4.8  4.5  4.5  chr22             36585652 36585695  (2547385) + LOOPER-N5B_DR     DNA/Kolobok-T2          646    689   (851) 2099705  
   401   17.7  0.0  1.3  chr22             36585967 36586046  (2547034) + TDR16             DNA/Merlin                1     79   (234) 2099706 *
   639   19.7  5.7  0.6  chr22             36586034 36586191  (2546889) C DNA7-N1_DR        DNA/Zisupton         (5561)   4856    4691 2099707  
   304   23.2  0.0  3.2  chr22             36586047 36586064  (2547016) C Dada-U1A_DR       DNA/Dada             (7539)   3440    3346 2099708 *
  2262   12.5  4.5  0.8  chr22             36586058 36586413  (2546667) C SINE2-4_DR        SINE/tRNA-V-RTE         (2)    369       1 2099709  
  2206   19.5  9.5  6.9  chr22             36586414 36586835  (2546245) C DNA8-17_DR        DNA/hAT-Tip100        (143)   1667     871 2099710  
   547   23.0  0.0  8.7  chr22             36586838 36586975  (2546105) C DNA-1-3B_DR       DNA                     (4)    759     637 2099711  
   456   21.2  7.4  0.1  chr22             36586872 36587370  (2545710) C DNA-1-3_DR        DNA/PIF-Harbinger     (575)    262      82 2099712 *
   545   22.2  6.7  2.6  chr22             36587341 36587723  (2545357) C DNA-1-3_DR        DNA/PIF-Harbinger     (651)    186       2 2099713  
   280   17.7  3.6 11.7  chr22             36587738 36587820  (2545260) C DNA-1-3B_DR       DNA                   (257)    506     430 2099711 *
   818   19.6  0.0  1.2  chr22             36587803 36587967  (2545113) C DNA-1-3B_DR       DNA                   (501)    262     106 2099711  
   246   19.1 39.7  0.0  chr22             36587952 36588019  (2545061) C DNA-1-3_DR        DNA/PIF-Harbinger     (737)    100       6 2099714 *
  1106   14.7  9.8  0.0  chr22             36588024 36588248  (2544832) C Mariner-N38_DR    DNA/TcMar-Tc1         (271)    276      30 2099715  
   254   12.5  0.0  0.0  chr22             36588864 36588903  (2544177) + DNA2-16_DR        DNA                   10038  10077  (7974) 2099716  
   249    3.0  0.0  2.9  chr22             36589014 36589048  (2544032) + DNA14-5-1_DR      DNA                     614    647    (46) 2099717 *
   709   17.8  0.0  0.0  chr22             36589037 36589050  (2544030) C ENSPM-6_DR        DNA/CMC-EnSpm       (25845)   6771    6655 2099718  
   811    8.7  0.0  0.0  chr22             36589051 36589153  (2543927) C Harbinger-4N1_DR  DNA/PIF-Harbinger     (886)    135      33 2099719  
  2558    9.5 10.9  0.2  chr22             36589155 36589555  (2543525) + Harbinger-4N1B_DR DNA/PIF-Harbinger         2    445   (718) 2099720  
  4620    6.7 17.5  1.2  chr22             36589556 36590276  (2542804) + DNA-1-3_DR        DNA/PIF-Harbinger         1    837     (0) 2099721  
   589   14.3  0.9  0.0  chr22             36590277 36590385  (2542695) + Harbinger-4N1B_DR DNA/PIF-Harbinger       445    554   (609) 2099722  
  1768    3.8  1.7  0.8  chr22             36590423 36590658  (2542422) + DNA8-8_DR         DNA/hAT-Charlie           1    238   (969) 2099723  
   543    9.7 10.5  1.8  chr22             36591218 36591322  (2541758) + LOOPERN6B_DR      DNA/Kolobok-T2?         681    794     (2) 2099724  
  9450    3.0  4.6  0.0  chr22             36591346 36592498  (2540582) + Harbinger-4N1C_DR DNA/PIF-Harbinger         1   1206     (0) 2099725  
  3792    7.5  5.6  0.2  chr22             36593365 36593901  (2539179) C TC1DR3            DNA/TcMar-Tc1           (0)   1225     660 2099726  
   604    9.8  0.0  1.1  chr22             36593881 36593973  (2539107) C TC1DR3            DNA/TcMar-Tc1        (1133)     92       1 2099727 *
   222   18.9  3.7  1.8  chr22             36593944 36593997  (2539083) + Merlin-2_DR       DNA/Merlin             4872   4926  (8995) 2099728 *
   283   22.1  2.6  1.3  chr22             36593986 36594063  (2539017) + Rex1-53_DR        LINE/Rex-Babar         1980   2058     (5) 2099729  
   418   21.8 15.5  0.0  chr22             36594544 36594685  (2538395) C DNA-1-8_DR        DNA                   (723)    838     675 2099730 *
   920    7.9  0.7  0.0  chr22             36594564 36594702  (2538378) C Mariner-N38_DR    DNA/TcMar-Tc1          (42)    505     366 2099731  
   245   19.1  0.0  0.0  chr22             36594699 36594745  (2538335) + DNAX-18_DR        DNA/Merlin              472    518   (240) 2099732 *
   843   13.9  3.6  0.0  chr22             36594703 36594727  (2538353) C Helitron-N3B_DR   RC/Helitron          (4252)   2351    2182 2099733  
   248    7.7  4.6  3.7  chr22             36595200 36595307  (2537773) + DNA-8-29_DR       DNA/hAT-Tip100          795    903   (117) 2099734 *
   288    9.6  3.2  1.0  chr22             36595229 36595323  (2537757) + EnSpm-N17_DR      DNA/TcMar              1918   2014  (3179) 2099735  
   262    9.3  3.0  4.0  chr22             36595239 36595339  (2537741) C EnSpm-N42_DR      DNA/CMC-EnSpm         (629)    623     524 2099736 *
   209   19.2 11.8  1.2  chr22             36595340 36595391  (2537689) C CryptonV-N5_DR    DNA/Crypton-V       (16046)   8491    8323 2099737  
   337   14.3 17.1  0.0  chr22             36595566 36595635  (2537445) C ASAT_CY           Satellite              (99)    163      82 2099738  
   729   14.3  7.5  2.9  chr22             36595659 36595858  (2537222) + hAT-N104_DR       DNA/hAT-Tip100            2    172   (358) 2099739  
  2915    7.2  7.0  4.7  chr22             36595930 36596411  (2536669) C LTR12_DR          LTR/ERV1                (0)    493       1 2099740  
   254   22.5  4.7  7.1  chr22             36596412 36596536  (2536544) + DNAX-25B_DR       DNA/Zisupton           2309   2430  (1108) 2099741 *
  1245   13.9 17.7  0.3  chr22             36596423 36596710  (2536370) + HE1_DR1           SINE/tRNA-V-RTE          47    384    (18) 2099742  
  1963   11.6  0.8  9.2  chr22             36596892 36596925  (2536155) + hAT-N47B_DR       DNA/hAT-Tip100          421    685   (303) 2099743  
  2671    6.0  2.8  0.3  chr22             36596926 36597279  (2535801) + SINE2-4_DR        SINE/tRNA-V-RTE           9    371     (0) 2099744  
  1963   11.6  0.8  9.2  chr22             36597280 36597290  (2535790) + hAT-N47B_DR       DNA/hAT-Tip100          686    788   (200) 2099743  
   992   13.2 15.6  0.0  chr22             36597315 36597526  (2535554) C Merlin-N3_DR      DNA/Merlin             (10)    245       1 2099745  
   327    9.1  0.0  0.0  chr22             36597686 36597729  (2535351) + ENSPM-6_DR        DNA/CMC-EnSpm         22388  22431 (10185) 2099746  
   354    7.8  0.0  0.0  chr22             36597758 36597808  (2535272) + hAT-N164B_DR      DNA/hAT-Tip100          856    906   (683) 2099747  
   318   17.0  0.0  0.0  chr22             36597807 36597859  (2535221) + Ngaro1_DR         LTR/Ngaro              6089   6141   (437) 2099748 *
   327   23.9  0.7  9.8  chr22             36597888 36598031  (2535049) + DNA-5-8E_DR       DNA/hAT-hAT5            316    447    (35) 2099749  
   309   16.0  5.3  1.3  chr22             36598023 36598098  (2534982) C DNAX-18_DR        DNA/Merlin            (679)     79       1 2099750 *
   299   18.8  1.5  1.5  chr22             36598045 36598109  (2534971) C CryptonV-N4_DR    DNA/Crypton-V       (11170)   2323    2259 2099751 *
   379   14.0  0.0  0.0  chr22             36598663 36598719  (2534361) C Kolobok-N16_DR    DNA/Kolobok?          (628)    614     558 2099752  
   333   19.7  1.3  1.3  chr22             36598706 36598719  (2534361) + MuDR-3_DR         DNA/MULE-MuDR          6096   6109   (863) 2099753 *
  1008   15.1  3.5  0.0  chr22             36598720 36598891  (2534189) C Tc1-5_DR          DNA/TcMar-Tc1           (0)   1234    1057 2099754  
  8692    2.6  0.5  0.1  chr22             36598892 36599918  (2533162) C hAT-N96_DR        DNA/hAT-Ac              (0)   1031       1 2099755  
  3319    9.8  3.0  0.0  chr22             36599919 36600387  (2532693) C Tc1-5_DR          DNA/TcMar-Tc1         (170)   1064     582 2099754  
  1497    5.1  1.0  0.0  chr22             36600397 36600593  (2532487) + hAT-N32_DR        DNA/hAT-Charlie         179    377   (124) 2099756  
  2999    8.0 29.5  1.4  chr22             36600595 36601204  (2531876) C TDR13B2           DNA                     (0)    779       1 2099757  
   797   14.4  0.0  1.5  chr22             36601205 36601337  (2531743) + hAT-N32_DR        DNA/hAT-Charlie         371    501     (0) 2099758  
   472   32.9  2.6  1.8  chr22             36601410 36601421  (2531659) + hAT-N22B_DR       DNA/hAT-Ac              786    869   (510) 2099759  
  1722    3.0  0.0  0.0  chr22             36601422 36601618  (2531462) + hATN4B_DR         DNA/hAT-Charlie           1    197     (1) 2099760  
   472   32.9  2.6  1.8  chr22             36601619 36601635  (2531445) + hAT-N22B_DR       DNA/hAT-Ac              870   1013   (366) 2099759  
   341   22.7  3.1  0.0  chr22             36601886 36601982  (2531098) + hAT-N134_DR       DNA/hAT?                757    856   (209) 2099761 *
   401   21.6  0.0  0.0  chr22             36601902 36601989  (2531091) C ANGEL             DNA/Kolobok            (33)    276     189 2099762  
  6453    3.2  1.9  0.0  chr22             36602005 36602775  (2530305) C DNA2-2_DR         DNA                     (0)    786       1 2099763  
   227   21.4  0.0  1.8  chr22             36603052 36603108  (2529972) + Kolobok-N3_DR     DNA/Kolobok-T2?         313    368     (2) 2099764  
   277    9.8  8.1  9.4  chr22             36603244 36603558  (2529522) + (TTAAG)n          Simple_repeat             1    310     (0) 2099765  
   300   14.4  8.4  6.7  chr22             36603669 36604065  (2529015) + (TTAAG)n          Simple_repeat             1    403     (0) 2099766  
   267   15.5  3.4  1.7  chr22             36605216 36605274  (2527806) C TC1DR3B           DNA/TcMar-Tc1         (316)    573     514 2099767  
  6389    6.3  0.1  0.2  chr22             36605361 36606176  (2526904) C TZF28B            DNA/TcMar-Tc1           (0)   1614     800 2099768  
  4250    4.4  5.6  1.5  chr22             36606177 36606752  (2526328) + Harbinger-N30_DR  DNA/PIF-Harbinger?        1    599     (0) 2099769  
  3608    6.0  0.7  0.0  chr22             36606753 36607201  (2525879) C TZF28B            DNA/TcMar-Tc1         (812)    802     351 2099768 *
  3794   12.8  3.7  2.7  chr22             36607200 36607903  (2525177) + DNA-5-1_DR        DNA/hAT?                  2    712    (27) 2099770  
  3078    7.5  0.5  0.0  chr22             36607908 36608332  (2524748) + HATN1_DR          DNA/hAT                   1    427     (0) 2099771  
   241   12.5  2.5  0.0  chr22             36608333 36608363  (2524717) + DNA-5-1_DR        DNA/hAT?                708    739     (0) 2099772  
  2543    7.4  1.7  0.0  chr22             36608364 36608715  (2524365) C TZF28B            DNA/TcMar-Tc1        (1256)    358       1 2099773  
   663   11.5  5.3  1.5  chr22             36608599 36608730  (2524350) C EnSpm-6N1_DR      DNA/CMC-EnSpm        (4650)   4586    4450 2099774 *
   472   26.8  2.8  0.0  chr22             36608750 36608891  (2524189) C TC1DR3B           DNA/TcMar-Tc1         (316)    573     428 2099767  
   284   23.7  0.0  0.0  chr22             36608841 36608899  (2524181) + Sola2-N3_DR       DNA/Sola-2             1217   1275  (1182) 2099775 *
   507   22.9  0.8  0.0  chr22             36608950 36609067  (2524013) C TC1DR3            DNA/TcMar-Tc1        (1048)    177      59 2099776 *
  2003   13.6  4.4  0.0  chr22             36609066 36609404  (2523676) C HE1_DR1           SINE/tRNA-V-RTE        (28)    374      21 2099777  
  1752   17.1  3.9 24.2  chr22             36609405 36609752  (2523328) + DNA8-23_DR        DNA                    1711   2278  (4461) 2099778 *
  2253   10.2  6.9  0.3  chr22             36609411 36609756  (2523324) C SINE2-4_DR        SINE/tRNA-V-RTE         (2)    369       1 2099779  
   960   19.0  3.3  2.4  chr22             36609572 36609781  (2523299) C DIRS-1F-LTR_DR    LTR/Ngaro             (285)    400     189 2099780 *
   302   25.9  0.0  0.0  chr22             36609914 36609998  (2523082) + HarbingerN5_DR    DNA/PIF-Harbinger       264    348   (513) 2099781  
   251   29.1  2.7  0.9  chr22             36609968 36609998  (2523082) C CryptonV-N4_DR    DNA/Crypton-V        (1268)  12225   12193 2099782 *
   684   13.3 14.7  0.0  chr22             36609999 36610141  (2522939) + ANGEL             DNA/Kolobok               1    164   (145) 2099783 *
  1992   20.3  3.9  2.6  chr22             36610023 36610142  (2522938) C DNA2-7_DR         DNA                  (4756)   4894    4399 2099784  
  2663    8.8  0.3  1.4  chr22             36610143 36610512  (2522568) C SINE2-3_DR        SINE/tRNA-V-RTE         (2)    366       1 2099785  
  2226   17.8  3.8  9.3  chr22             36610513 36610779  (2522301) + DNA6-6_DR         DNA                    7198   7432  (3849) 2099786  
   439   11.1  0.0  4.3  chr22             36610678 36610799  (2522281) C Dada-U6_DR        DNA/Dada             (8090)    873     757 2099787 *
  2967   10.8  6.8  3.9  chr22             36610791 36611338  (2521742) C hAT-N189_DR       DNA/hAT-Tip100         (40)    831     269 2099788  
   356   13.5  2.1 10.8  chr22             36610800 36610868  (2522212) C ZFERV-2-I_DR      LTR/ERV1             (9739)    825     650 2099789 *
  1692   12.4 15.2 14.7  chr22             36611339 36611416  (2521664) + DNAX-23_DR        DNA                    6561   7189  (4612) 2099790  
  1439   12.7  3.8  3.0  chr22             36611389 36611417  (2521663) + DNA6-6_DR         DNA                    4160   4428  (6853) 2099791 *
  1566   12.7  0.0  0.8  chr22             36611418 36611655  (2521425) + SINE2-3_DR        SINE/tRNA-V-RTE           1    236   (132) 2099792  
  1306   20.9 13.8  5.5  chr22             36611429 36611950  (2521130) C DNA8-23_DR        DNA                  (4471)   2268    1706 2099793 *
  1020   11.1  5.9  3.7  chr22             36611829 36611987  (2521093) C hAT-N167B_DR      DNA/hAT-Charlie       (195)   1378    1216 2099794 *
  2063    5.1  0.0  0.8  chr22             36611988 36612244  (2520836) + HATN8_DR          DNA/Zisupton              1    255     (0) 2099795  
  2411   12.6  9.4  8.7  chr22             36612245 36612869  (2520211) + DNAX-23_DR        DNA                    7207   7835  (3966) 2099796  
   670   10.9 12.6  0.0  chr22             36612780 36612898  (2520182) C hAT-N189_DR       DNA/hAT-Tip100        (737)    134       1 2099788 *
  1227    7.9 19.6  0.0  chr22             36612899 36613112  (2519968) C DNA-TA-1_DR       DNA/CMC-EnSpm         (305)    507     252 2099797  
   207    3.2  0.0  6.5  chr22             36613108 36613140  (2519940) + Kolobok-N6_DR     DNA/Kolobok-T2?         428    458     (9) 2099798 *
   492   19.3  0.0  6.9  chr22             36613686 36613824  (2519256) + hAT-N145_DR       DNA/hAT-Ac             1175   1304   (287) 2099799 *
  1179    8.8  5.6  0.5  chr22             36613706 36613900  (2519180) + Mariner-N38_DR    DNA/TcMar-Tc1           343    547     (0) 2099800  
   261   16.1  1.6  1.6  chr22             36613847 36613909  (2519171) C Zisupton-6_DR     DNA/Zisupton        (13118)   8998    8936 2099801 *
   664    5.9  9.8  3.0  chr22             36613897 36614019  (2519061) + hAT-N188_DR       DNA/hAT-hAT5           1726   1856   (112) 2099802  
   912   18.2  2.5  0.0  chr22             36614023 36614181  (2518899) + TDR13             DNA                     103    265   (507) 2099803  
 10024    4.3  0.2  0.4  chr22             36614185 36615420  (2517660) C LOOPERN1_DR       DNA/Kolobok-T2          (0)   1234       1 2099804  
  1088   12.5  1.1  7.3  chr22             36615433 36615622  (2517458) + hAT-N23_DR        DNA/hAT-Ac                5    183  (1555) 2099805  
   753   10.0  8.8  5.2  chr22             36615617 36615764  (2517316) + CryptonV-N5_DR    DNA/Crypton-V         21534  21686  (2851) 2099806 *
   727   11.0  6.3  0.0  chr22             36615766 36615892  (2517188) + Kolobok-N5_DR     DNA/Kolobok-T2?         351    485     (0) 2099807  
  4198    5.7  2.3  2.5  chr22             36615898 36616468  (2516612) C SINE3-1a          SINE/5S-Deu-L2          (0)    570       1 2099808  
  3080    9.0  5.4  0.0  chr22             36617578 36618022  (2515058) C TC1DR3            DNA/TcMar-Tc1           (0)   1225     757 2099809  
  1161   18.7  0.5  0.0  chr22             36618072 36618285  (2514795) + Harbinger-2N2_DR  DNA/PIF-Harbinger       360    574    (52) 2099810  
   851   18.7  0.6  0.6  chr22             36618307 36618478  (2514602) C Kolobok-4N1_DR    DNA/Kolobok-T2          (0)   1669    1498 2099811  
   729    7.8  0.0  0.0  chr22             36618481 36618582  (2514498) C CR1-12_DR         LINE/L2               (965)    775     674 2099812  
   232   17.0  0.9 20.4  chr22             36618493 36618603  (2514477) C hAT5-N2_DR        DNA/hAT-hAT5          (662)   1923    1831 2099813 *
   256   12.7  1.6  5.8  chr22             36618510 36618634  (2514446) C hAT-N31_DR        DNA/hAT-Ac           (1214)    248     129 2099814 *
   558    7.8  0.0  3.5  chr22             36618530 36618654  (2514426) + DNA8-25_DR        DNA                    2266   2375  (1592) 2099815  
   444    4.5  3.5  3.5  chr22             36618543 36618658  (2514422) + Helitron-2_DR     RC/Helitron           11744  11859 (15553) 2099816 *
   497    6.6  5.7  0.0  chr22             36618559 36618664  (2514416) C Kolobok-3_DR      DNA/Kolobok-T2       (3405)   2561    2450 2099817 *
  4130   10.2  0.9  0.8  chr22             36618578 36619247  (2513833) + Merlin-1_DR       DNA/Merlin             1549   2219  (8308) 2099818  
   338   14.8  2.4  1.2  chr22             36619201 36619282  (2513798) C EnSpm-N2_DR       DNA/CMC-EnSpm        (1046)   2969    2887 2099819 *
   256   17.0  0.0  1.9  chr22             36619248 36619301  (2513779) + hAT-N53B_DR       DNA/hAT-Ac             2378   2430  (1747) 2099820 *
   450   26.3  5.2  0.8  chr22             36619334 36619448  (2513632) + SINE2-1B_DR       SINE/tRNA                10    129    (69) 2099821  
  1335   13.4  9.7  0.4  chr22             36619502 36619749  (2513331) + TC1DR2            DNA/TcMar-Tc1           238    508   (368) 2099822  
  2410   14.2  6.5  0.2  chr22             36620313 36620777  (2512303) + TC1DR2            DNA/TcMar-Tc1             2    495   (381) 2099823  
   468   16.3 36.2  1.5  chr22             36620780 36620978  (2512102) + TC1DR2            DNA/TcMar-Tc1           602    868     (8) 2099824  
   313   25.0  3.6  1.4  chr22             36621237 36621257  (2511823) C Merlin-1_DR       DNA/Merlin           (8330)   2197    2174 2099825  
  3984    5.2  1.1  0.7  chr22             36621258 36621802  (2511278) C Mariner-N38_DR    DNA/TcMar-Tc1           (0)    547       1 2099826  
   343   23.1  2.9  4.3  chr22             36621685 36621720  (2511360) + Helitron-N3B_DR   RC/Helitron            5554   5691   (913) 2099827 *
   423   12.4  0.0 22.4  chr22             36621721 36621824  (2511256) + EnSpm-N2_DR       DNA/CMC-EnSpm          3071   3155   (860) 2099828 *
  1479    5.0  5.0  0.0  chr22             36621809 36622006  (2511074) C Tc1-7_DR          DNA/TcMar-Tc1          (51)   1595    1388 2099829 *
  1667    7.4  2.7 11.6  chr22             36621997 36622334  (2510746) + DNA8-7_DR         DNA/hAT-Ac              274    584     (0) 2099830  
  1281   11.2  9.8  1.2  chr22             36622766 36623000  (2510080) + Kolobok-N5_DR     DNA/Kolobok-T2?           1    255   (230) 2099831  
   989    7.1  0.0  0.0  chr22             36623010 36623149  (2509931) C Mariner-N38_DR    DNA/TcMar-Tc1         (332)    215      76 2099832  
   270   14.0  2.0  0.0  chr22             36623311 36623358  (2509722) C hAT-N85B_DR       DNA/hAT-Charlie       (265)    253     205 2099833  
  3920   10.0  3.9  2.1  chr22             36623359 36623969  (2509111) C DIRS-1-LTR_DR     LTR/Ngaro               (0)    622       1 2099834  
   546   24.0 11.6  0.5  chr22             36623970 36624122  (2508958) C hAT-N85B_DR       DNA/hAT-Charlie       (320)    198      27 2099833  
   215   21.6  7.8  0.0  chr22             36624283 36624333  (2508747) + IS3EU-3_DR        DNA/IS3EU              3140   3194  (6492) 2099835  
   402    4.3 25.7  0.0  chr22             36624521 36624590  (2508490) C HATN10_DR         DNA/hAT-Ac              (0)    455     368 2099836  
   370    2.3  0.0  0.0  chr22             36624602 36624644  (2508436) + Tc1-4_DR          DNA/TcMar-Tc1           693    735   (837) 2099837 *
   482   12.5  5.8  0.0  chr22             36624634 36624753  (2508327) + DNA-2-32_DR       DNA/CMC-EnSpm?         5461   5587  (3195) 2099838 *
   513    8.5  0.9  1.9  chr22             36624652 36624759  (2508321) + hAT-N131_DR       DNA/hAT-Ac              184    290  (1774) 2099839  
   402   17.4  0.7  3.0  chr22             36624658 36624793  (2508287) C L1-56_DR          LINE/L1                (39)   4943    4811 2099840 *
   217   23.8  3.6  0.6  chr22             36624794 36624822  (2508258) + Zisupton-7_DR     DNA/Zisupton          12289  12458  (4624) 2099841 *
  2472    7.3  0.3  3.5  chr22             36624820 36625200  (2507880) C TDR1              DNA/TcMar-Tc1         (867)    369       1 2099842  
  1189    9.3  3.1  3.1  chr22             36625202 36625423  (2507657) + Mariner-N38_DR    DNA/TcMar-Tc1           326    547     (0) 2099843  
   868   19.0  3.0  1.7  chr22             36625214 36625448  (2507632) + hAT-N202_DR       DNA/hAT-Tip100          304    541  (1344) 2099844 *
  2247   27.5  4.8 10.2  chr22             36625988 36627279  (2505801) C Helitron-N5_DR    RC/Helitron           (527)   8982    7760 2099845  
   205   26.0  0.0  5.6  chr22             36627257 36627307  (2505773) C Helitron-N5_DR    RC/Helitron          (1678)   7831    7784 2099845 *
  9061    1.4  1.6  0.3  chr22             36627308 36628357  (2504723) C hAT-N165B_DR      DNA/hAT-Ac              (0)   1064       1 2099846  
  1591   27.1  5.2 12.6  chr22             36628371 36629775  (2503305) C Helitron-2_DR     RC/Helitron         (24895)   2517     658 2099847  
   899   10.1  0.0  1.6  chr22             36630625 36630755  (2502325) C TDR22B            DNA                    (14)   1234    1106 2099848  
  1515   12.3  0.0  2.2  chr22             36630762 36630992  (2502088) C IS3EU-4_DR        DNA/IS3EU            (3277)  11752   11527 2099849  
  9403    3.1  2.7  0.1  chr22             36630993 36632123  (2500957) + Harbinger-4N1C_DR DNA/PIF-Harbinger         1   1161    (45) 2099850  
   262    6.2  0.0  0.0  chr22             36632122 36632153  (2500927) + Tc1-6_DR          DNA/TcMar-Tc1           169    200  (1003) 2099851 *
  9138    3.2  2.1  0.9  chr22             36632193 36633333  (2499747) + TDR8              DNA/PIF-Harbinger         1   1155     (0) 2099852  
   272   16.0  6.3  5.0  chr22             36632226 36632262  (2500818) C TDR8B             DNA/hAT-Ac            (128)    831     756 2099853 *
   289   18.3  8.3  0.0  chr22             36633294 36633353  (2499727) + Merlin-2_DR       DNA/Merlin             4780   4844  (9077) 2099854 *
  3375    5.8  0.0  0.0  chr22             36633337 36633753  (2499327) + Tc1-6_DR          DNA/TcMar-Tc1           787   1203     (0) 2099855  
   294   11.6  0.0  0.0  chr22             36633792 36633834  (2499246) + TE-X-6B_DR        DNA/Crypton-A           530    572     (2) 2099856  
 10052    3.5  0.8  0.0  chr22             36634776 36635972  (2497108) + Harbinger-4N1C_DR DNA/PIF-Harbinger         1   1206     (0) 2099857  
   209    9.7  0.0  0.0  chr22             36635973 36636003  (2497077) C LOOPERN3B_DR      DNA/Kolobok-T2        (949)    100      70 2099858  
   687   13.3  7.3  0.7  chr22             36636004 36636139  (2496941) + TZF28B            DNA/TcMar-Tc1            37    181  (1433) 2099859 *
  1259    5.1  0.0  0.0  chr22             36636121 36636278  (2496802) C DNA6-8B_DR        DNA                   (880)   1792    1635 2099860 *
  8646    6.0  2.7  0.7  chr22             36636278 36637442  (2495638) C DNA6-8B_DR        DNA                  (1435)   1237      50 2099860  
  5456    6.3  2.7  1.1  chr22             36637443 36638394  (2494686) C DNA-10-1_DR       DNA                     (0)   3496    2651 2099861  
   507    4.8  0.0  0.0  chr22             36638392 36638453  (2494627) C DNA6-8_DR         DNA                   (910)     62       1 2099862 *
   208   22.7  0.0  0.0  chr22             36638486 36638529  (2494551) + DNA-X-8_DR        DNA                     869    912     (0) 2099863  
   351   19.8  8.8  0.0  chr22             36639264 36639354  (2493726) + hAT-N85B_DR       DNA/hAT-Charlie          76    174   (344) 2099864  
   925   17.6  3.0  4.4  chr22             36639390 36639621  (2493459) C Merlin-N1_DR      DNA/Merlin              (2)    367     139 2099865  
  1903   12.7  3.6  5.4  chr22             36639622 36639980  (2493100) C TDR13             DNA                     (0)    772     420 2099866  
   658   14.5  0.6  1.6  chr22             36639980 36640502  (2492578) C TDR13             DNA                   (240)    532     392 2099867 *
   372   25.3 15.9  0.6  chr22             36640524 36640674  (2492406) + DNA-1-3B_DR       DNA/PIF-Harbinger       586    759     (4) 2099868 *
   537   22.0  3.9  1.9  chr22             36640669 36640821  (2492259) C hAT-N85B_DR       DNA/hAT-Charlie       (308)    210      55 2099869  
   270   28.3  0.8  3.0  chr22             36640812 36640934  (2492146) + Helitron-2_DR     RC/Helitron            2013   2117 (25295) 2099870 *
  1158   20.9  6.6  0.3  chr22             36640937 36641224  (2491856) + Harbinger-N10_DR  DNA/PIF-Harbinger        23    328     (0) 2099871  
   425    9.5  0.0  0.0  chr22             36641291 36641353  (2491727) + TDR2              DNA/TcMar-Tc1             1     63   (874) 2099872  
  6744    3.3  2.3  0.1  chr22             36641356 36642197  (2490883) C HarbingerN4_DR    DNA/PIF-Harbinger       (0)    860       1 2099873  
  3511    6.6  3.4  3.8  chr22             36642200 36642734  (2490346) + TDR2              DNA/TcMar-Tc1            67    599   (338) 2099874  
   392    8.1  6.5  0.0  chr22             36642739 36642800  (2490280) + TDR2              DNA/TcMar-Tc1           848    913    (24) 2099875  
   884   18.0 11.6  0.3  chr22             36643127 36643392  (2489688) C DNA2-3_DR         DNA/Merlin              (0)   1245     950 2099876  
  1127    5.4  0.0  0.0  chr22             36643393 36643538  (2489542) C Harbinger-N12_DR  DNA/PIF-Harbinger       (0)    702     557 2099877  
  6444    3.7  3.7  0.5  chr22             36643539 36644371  (2488709) + HarbingerN4_DR    DNA/PIF-Harbinger         1    860     (0) 2099878  
  3018    5.6 10.5  0.2  chr22             36644372 36644798  (2488282) C Harbinger-N12_DR  DNA/PIF-Harbinger     (143)    559      89 2099877  
  3102    5.6  0.0  0.0  chr22             36644799 36645191  (2487889) + HarbingerN6_DR    DNA/PIF-Harbinger         1    393     (0) 2099879  
   686    5.3  0.0  0.0  chr22             36645192 36645282  (2487798) C Harbinger-N12_DR  DNA/PIF-Harbinger     (611)     91       1 2099880  
   555   17.1  8.5  0.0  chr22             36645285 36645413  (2487667) + DNA2-3_DR         DNA/Merlin              296    435   (810) 2099881  
   248   23.8  5.7  3.7  chr22             36645431 36645535  (2487545) C EnSpm-16_DR       DNA/CMC-EnSpm        (1737)   8047    7941 2099882  
  2533    3.8  0.0  0.0  chr22             36646163 36646480  (2486600) + DNA13TA1a_DR      DNA/TcMar-Tc1             1    318     (0) 2099883  
  1533    9.8  0.8  2.1  chr22             36646517 36646756  (2486324) C Harbinger-8N2_DR  DNA/PIF-Harbinger      (84)    464     228 2099884  
   687    8.4  2.8  0.0  chr22             36646757 36646863  (2486217) + hAT-N152_DR       DNA/hAT-Blackjack         1    110   (220) 2099885  
  1682   12.8  2.6 12.0  chr22             36646874 36646885  (2486195) + EnSpm-15_DR       DNA/CMC-EnSpm           938   1008 (10446) 2099886  
  2791    3.4  2.8  0.0  chr22             36646886 36647243  (2485837) C SINE2-3_DR        SINE/tRNA-V-RTE         (0)    368       1 2099887  
  1682   12.8  2.6 12.0  chr22             36647244 36647290  (2485790) + EnSpm-15_DR       DNA/CMC-EnSpm          1009   1319 (10135) 2099886  
  1561   12.1  7.7  0.3  chr22             36647256 36647528  (2485552) + DIRS-4N1_DR       LTR/Ngaro              4170   4462     (0) 2099888 *
   822   11.8  4.7  0.0  chr22             36647529 36647649  (2485431) C Harbinger-8N2_DR  DNA/PIF-Harbinger     (328)    220      94 2099884  
  1766   11.6  0.8  0.0  chr22             36647732 36647998  (2485082) C HarbingerN5_DR    DNA/PIF-Harbinger      (26)    835     567 2099889  
  1561   10.7 17.3  0.0  chr22             36647996 36648284  (2484796) + TDR13             DNA                     306    644   (128) 2099890 *
  2260    8.8  3.9  0.0  chr22             36648289 36648618  (2484462) C HarbingerN1_DR    DNA/PIF-Harbinger     (307)    343       1 2099891  
   593   12.3  7.5  0.9  chr22             36649156 36649262  (2483818) C HarbingerN7_DR    DNA/PIF-Harbinger       (2)    476     363 2099892  
   757    5.2  0.0  0.0  chr22             36649283 36649379  (2483701) C DNA-AT-2_DR       DNA                  (1344)     97       1 2099893  
   830   10.2  0.0  0.0  chr22             36649380 36649506  (2483574) + EnSpm-N23_DR      DNA/CMC-EnSpm            92    218   (420) 2099894  
  4592    3.0  0.0  0.7  chr22             36649516 36650087  (2482993) + SINE3-1a          SINE/5S-Deu-L2            1    568     (2) 2099895  
   631    3.5  0.0  0.0  chr22             36650084 36650168  (2482912) + EnSpm-N23_DR      DNA/CMC-EnSpm           214    298   (340) 2099896 *
  4013    5.1  4.9  0.2  chr22             36650169 36650720  (2482360) C DIRS-15B_DR       LTR/Ngaro               (0)   5309    4732 2099897  
  1108   13.2  6.1  0.0  chr22             36650719 36650915  (2482165) + EnSpm-N23_DR      DNA/CMC-EnSpm           297    505   (133) 2099898 *
  4990    3.3  0.2  0.6  chr22             36650914 36651545  (2481535) + DIRS-8B_DR        LTR/Ngaro              6679   7307     (6) 2099899  
   601   10.2 15.2  0.7  chr22             36651544 36651661  (2481419) + EnSpm-N23_DR      DNA/CMC-EnSpm           504    638     (0) 2099900 *
  1153   12.6  4.2  0.9  chr22             36652044 36652259  (2480821) C ERV1-N11_DR-LTR   LTR/ERV1              (126)   1243    1021 2099901  
   463   21.4  1.8  0.9  chr22             36652382 36652494  (2480586) C ERV1-N11_DR-LTR   LTR/ERV1             (1255)    114       1 2099902  
  1247   11.9  0.0  5.0  chr22             36652598 36652809  (2480271) + Harbinger-N9_DR   DNA/PIF-Harbinger       442    643     (0) 2099903  
   251   12.5  0.0  0.0  chr22             36652810 36652847  (2480233) + EnSpm-4_DR        DNA/CMC-EnSpm          3638   3675  (5365) 2099904 *
  1654   14.8  3.8  1.7  chr22             36652847 36653190  (2479890) C hAT-N79_DR        DNA/hAT-Ac           (1015)   1074     724 2099905  
   300   10.4  0.0  8.6  chr22             36653187 36653249  (2479831) + hAT-N79_DR        DNA/hAT-Ac             2032   2089     (0) 2099906 *
   306    5.0  0.0  0.0  chr22             36653250 36653286  (2479794) + TDR2              DNA/TcMar-Tc1           849    885    (52) 2099907  
  7660   12.3  3.9  0.7  chr22             36653294 36654827  (2478253) C Helitron-4_DR     RC/Helitron           (636)  31232   28894 2099908  
   213   24.1  0.0  0.0  chr22             36654850 36654907  (2478173) C DNA-N37_DR        DNA                   (564)    103      46 2099909 *
  1049   14.7  0.0  0.0  chr22             36654904 36655093  (2477987) C EnSpm-N21_DR      DNA/CMC-EnSpm         (225)    254      65 2099910  
   539   22.4  2.0  2.0  chr22             36655463 36655478  (2477602) + DNA-8-9_DR        DNA/hAT-Ac             3248   3263   (456) 2099911  
  1096   13.6  1.1  0.0  chr22             36655479 36655662  (2477418) + HE1_DR1           SINE/tRNA-V-RTE           2    187   (215) 2099912  
   206   20.0  4.0  0.0  chr22             36655619 36655668  (2477412) C EnSpm-N11_DR      DNA/CMC-EnSpm        (2452)   2901    2850 2099913 *
  5007    3.9 11.9  8.2  chr22             36655660 36656560  (2476520) + RTEX-2_DR         LINE/RTE-X             2329   3260     (0) 2099914  
   251    6.9  0.0  1.7  chr22             36656512 36656570  (2476510) C Helitron-N3_DR    RC/Helitron           (228)   2788    2731 2099915 *
   247    1.6  0.0  0.0  chr22             36656528 36656590  (2476490) C hAT-N159_DR       DNA/hAT-Ac            (200)   1622    1560 2099916 *
   236   12.4  1.1  0.0  chr22             36656591 36656615  (2476465) + hAT-N36_DR        DNA/hAT                 177    265  (1475) 2099917  
  1684    5.9  1.1 21.2  chr22             36657316 36657682  (2475398) + DNA8-19_DR        DNA/Merlin                1    306     (0) 2099918  
   972    8.8  2.9  0.0  chr22             36659048 36659184  (2473896) C DNA8-8_DR         DNA/hAT-Charlie         (0)   1207    1067 2099919  
   408   18.0  1.2  8.0  chr22             36660774 36660846  (2472234) + EnSpm-5_DR        DNA/CMC-EnSpm          2362   2514  (5153) 2099920  
   639   16.9  0.8  0.0  chr22             36660847 36660970  (2472110) + DNA-2-29_DR       DNA                       7    131     (1) 2099921  
   551   11.1 10.8  2.9  chr22             36660972 36661101  (2471979) C EnSpm-N16_DR      DNA/CMC-EnSpm          (62)    140       1 2099922  
   301   13.0  4.8  8.6  chr22             36661221 36661304  (2471776) + ANGEL             DNA/Kolobok               1     81   (228) 2099923  
   873   12.3  8.8  0.5  chr22             36661315 36661485  (2471595) + DNA11TA1B_DR      DNA/CMC-EnSpm            17    201     (2) 2099924  
   544   10.9 21.8  0.0  chr22             36661486 36661588  (2471492) + TDR19C            DNA/hAT-Charlie         203    329    (67) 2099925  
  3324    4.0  0.0  0.7  chr22             36661612 36662035  (2471045) + DNA-X-4B_DR       DNA                       1    421     (0) 2099926  
  2997   11.8  5.9  2.3  chr22             36662037 36662548  (2470532) + Harbinger-8N1_DR  DNA/PIF-Harbinger        18    547     (8) 2099927  
   200   26.0  1.2  4.9  chr22             36662517 36662601  (2470479) C DNA8-26_DR        DNA                  (2894)   1636    1555 2099928 *
   462   11.8  0.0  0.0  chr22             36662541 36662608  (2470472) + TDR19C            DNA/hAT-Charlie         322    389     (7) 2099929  
   671   17.1 12.4  1.0  chr22             36662610 36662786  (2470294) + ANGEL             DNA/Kolobok             113    309     (0) 2099930  
   228   10.9 13.6  6.4  chr22             36662787 36662844  (2470236) C DNA2-7_DR         DNA                  (5336)   4314    4251 2099931  
  1464    3.7 10.2  0.0  chr22             36662845 36663060  (2470020) C TDR20             DNA/Merlin              (0)    239       2 2099932  
   360    4.3  0.0  0.0  chr22             36663192 36663238  (2469842) + DNA8-10B_DR       DNA                       1     47   (178) 2099933  
   522   10.8 35.8  2.4  chr22             36663242 36663431  (2469649) C Tx1-51_DR         LINE/L1-Tx1             (5)   3566    3315 2099934  
   689    4.3 14.1 11.2  chr22             36663432 36663587  (2469493) + DNA8-10B_DR       DNA                      59    218     (7) 2099935  
   439   11.6  0.0  0.0  chr22             36664009 36664077  (2469003) C hAT-N22C_DR       DNA/hAT-Ac            (225)    469     401 2099936  
   306    2.1  0.0  0.0  chr22             36664074 36664120  (2468960) C hAT-N31_DR        DNA/hAT-Ac           (1201)    261     215 2099937 *
   640    8.5 25.4  0.0  chr22             36664137 36664266  (2468814) C LOOPERN4B_DR      DNA/Kolobok-T2        (316)    187      25 2099938  
   549   20.4  0.7  1.4  chr22             36664251 36664394  (2468686) C Harbinger-5_DR    DNA/PIF-Harbinger    (5439)   1220    1078 2099939 *
   985   10.2  0.0  0.0  chr22             36664267 36664413  (2468667) + EnSpm-N3B_DR      DNA/CMC-EnSpm          1036   1182  (2552) 2099940 *
  4612    4.2  0.2  0.2  chr22             36664410 36664986  (2468094) + DNA2-16_DR        DNA                    4848   5424 (12627) 2099941  
   971    5.2  0.0  0.0  chr22             36664982 36665116  (2467964) + EnSpm-10_DR       DNA/CMC-EnSpm           584    718  (5587) 2099942 *
   241    8.3  0.0  0.0  chr22             36665114 36665149  (2467931) + Kolobok-1N2_DR    DNA/Kolobok-T2          655    690     (0) 2099943 *
   205    7.7  0.0  0.0  chr22             36665639 36665664  (2467416) + DNA8-12_DR        DNA                       3     28   (298) 2099944  
  3312    3.7  7.6  0.0  chr22             36665692 36666127  (2466953) C DNA2-16_DR        DNA                 (12634)   5417    4949 2099945 *
  4388   12.1  4.8  3.5  chr22             36666118 36666937  (2466143) + L2-1_DR           LINE/L2                3919   4748   (237) 2099946  
   230   28.0  0.0  7.8  chr22             36667573 36667696  (2465384) C CryptonV-N5_DR    DNA/Crypton-V       (20019)   4518    4404 2099947 *
  1016   10.4 13.1  0.0  chr22             36667587 36667769  (2465311) C SINE2-4_DR        SINE/tRNA-V-RTE         (0)    371     165 2099948  
   373    4.2  0.0  0.0  chr22             36667770 36667817  (2465263) C Merlin-1_DR       DNA/Merlin           (9174)   1353    1306 2099949  
   560   19.2  0.0  5.0  chr22             36668189 36668314  (2464766) C DNA-X-4_DR        DNA                  (1124)    121       2 2099950  
  1102    7.8  0.0  4.4  chr22             36668315 36668391  (2464689) C Merlin-1_DR       DNA/Merlin           (9404)   1123    1055 2099949  
   382   20.3  2.3  0.0  chr22             36668306 36668438  (2464642) + Helitron-2_DR     RC/Helitron           11739  11874 (15538) 2099951 *
   867   15.1  0.0  0.0  chr22             36668320 36668524  (2464556) C Zisupton-6_DR     DNA/Zisupton        (13279)   8837    8633 2099952  
   432   12.5  0.0  8.3  chr22             36668798 36668928  (2464152) + EnSpm-N11_DR      DNA/CMC-EnSpm           427    547  (4806) 2099953 *
   565    9.0  0.0  1.1  chr22             36668840 36668929  (2464151) + Zisupton-6_DR     DNA/Zisupton           9254   9342 (12774) 2099954 *
  2783   10.7  1.5  4.2  chr22             36668850 36669393  (2463687) C Helitron-N2_DR    RC/Helitron           (911)   1552    1023 2099955  
  2080   12.4  8.8  5.1  chr22             36668910 36669454  (2463626) C Merlin-1_DR       DNA/Merlin           (7763)   2764    2201 2099956 *
   385   13.6  3.6  0.9  chr22             36668930 36668940  (2464140) + Helitron-N3B_DR   RC/Helitron            2427   2493  (4111) 2099957 *
   323   14.5  7.8  1.2  chr22             36669416 36669492  (2463588) + Merlin-1_DR       DNA/Merlin             2200   2281  (8246) 2099958  
   545   24.1  6.9  2.3  chr22             36669531 36669819  (2463261) + DNA9-N2_DR        DNA                    9011   9312  (3159) 2099959  
  1001   13.5  0.0  0.0  chr22             36669854 36670016  (2463064) C ERV1-N3-LTR_DR    LTR/ERV1                (0)   1409    1247 2099960  
  4499    1.4  0.0  0.2  chr22             36670024 36670577  (2462503) C L2-41_DRe         LINE/L2                 (0)   3564    3012 2099961  
   231   11.4  0.0  0.0  chr22             36670583 36670617  (2462463) + EnSpm-N11_DR      DNA/CMC-EnSpm           389    423  (4930) 2099962 *
  2222    8.1 11.3  0.0  chr22             36670602 36671008  (2462072) C piggyBac-N2_DR    DNA/PiggyBac           (82)    454       2 2099963  
   955   10.0 15.4  0.0  chr22             36671010 36671229  (2461851) + TC1DR2            DNA/TcMar-Tc1           623    876     (0) 2099964  
   301   20.4 19.4  1.2  chr22             36672221 36672364  (2460716) + DNA9-4_DR         DNA                     244    413     (6) 2099965 *
   309   22.9  5.3 11.9  chr22             36672272 36672459  (2460621) + piggyBac-N9_DR    DNA/PiggyBac            580    756   (435) 2099966 *
   424   22.5  3.9 12.8  chr22             36672317 36672405  (2460675) C piggyBac-N9_DR    DNA/PiggyBac          (440)    751     679 2099967  
   472   16.6 30.3  4.3  chr22             36672406 36672593  (2460487) C DNA9-4_DR         DNA                     (1)    418     182 2099968  
   814   12.5  5.6  0.0  chr22             36672619 36672762  (2460318) C TDR19C            DNA/hAT-Charlie         (0)    396     245 2099969  
   228   18.5 19.7  1.2  chr22             36672797 36672867  (2460213) C DNA9-4_DR         DNA                   (308)    111      28 2099968  
  2286    3.6 10.1  0.8  chr22             36672949 36673286  (2459794) C Merlin-N1_DR      DNA/Merlin              (0)    369       1 2099970  
   784   19.0  2.2  0.0  chr22             36674903 36675077  (2458003) C TDR25             DNA/hAT-Charlie         (0)    611     433 2099971  
  1156    8.4  9.6  0.0  chr22             36675078 36675255  (2457825) C hAT-N66B_DR       DNA/hAT-Charlie         (0)    195       1 2099972  
   367   17.5 33.6  1.3  chr22             36675270 36675558  (2457522) C TDR25             DNA/hAT-Charlie       (195)    416      36 2099971  
  1543    5.6  0.0  0.0  chr22             36676769 36676963  (2456117) + hAT-N4C_DR        DNA/hAT-Charlie           1    195     (0) 2099973  
   229   29.5  1.1  1.1  chr22             36676889 36676977  (2456103) C L1-60_DR          LINE/L1              (5311)    366     278 2099974 *
  2977    6.7  4.7  0.6  chr22             36677724 36678216  (2454864) + REX1-7_DR         LINE/Rex-Babar         3216   3728     (5) 2099975  
   236   18.8  4.2  2.8  chr22             36678279 36678349  (2454731) + EnSpm-18_DR       DNA/CMC-EnSpm          4824   4895  (2085) 2099976  
   207   18.0  1.6  1.6  chr22             36678927 36678988  (2454092) + Sola2-N2_DR       DNA/Sola-2             2576   2637  (1396) 2099977 *
   280   17.4 15.1  0.0  chr22             36678945 36679030  (2454050) + DNA6-9B_DR        DNA/hAT-hAT5            966   1064     (0) 2099978  
   231   25.4  9.9  0.0  chr22             36679084 36679154  (2453926) C hAT-N57_DR        DNA/hAT-Ac            (814)    472     395 2099979  
   266   25.0  2.8  0.0  chr22             36679893 36679964  (2453116) + DNA-N21_DR        DNA/hAT-Charlie?        191    264    (70) 2099980  
  1870   14.4 13.8  4.9  chr22             36679965 36680939  (2452141) + DNA6-9_DR         DNA/hAT-hAT5              1   1061     (3) 2099981  
   243   26.1  0.0  4.1  chr22             36681159 36681234  (2451846) C Harbinger-N20_DR  DNA/PIF-Harbinger?    (122)    114      42 2099982  
   216   12.5  0.0  2.5  chr22             36681724 36681764  (2451316) C hAT-N166_DR       DNA/hAT-hAT5            (0)    540     501 2099983  
  2126    8.8 21.7  1.3  chr22             36681793 36682189  (2450891) + DNA8-3_DR         DNA/hAT-Tip100            1    407   (980) 2099984  
   275   13.7  0.0  2.0  chr22             36682190 36682241  (2450839) C hAT-N166_DR       DNA/hAT-hAT5           (89)    451     401 2099983  
   258   16.3  0.0  0.0  chr22             36682273 36682315  (2450765) C hAT-N166_DR       DNA/hAT-hAT5          (497)     43       1 2099983  
   923   12.8 14.6  0.0  chr22             36682330 36682493  (2450587) + hAT-N141_DR       DNA/hAT-Charlie           1    188     (6) 2099985  
   587   20.9 14.1  1.0  chr22             36682494 36682508  (2450572) C DNA2-16_DR        DNA                  (4012)  14034   13832 2099986 *
   980   20.4  4.4  0.8  chr22             36682503 36682730  (2450350) + BEL8-I_DR         LTR/Pao                5025   5260  (1446) 2099987  
   457   23.6  0.0  0.9  chr22             36682716 36682730  (2450350) C hAT-N4C_DR        DNA/hAT-Charlie        (85)    110       4 2099988 *
   632    9.8  0.0  1.1  chr22             36682731 36682823  (2450257) + hAT-N154_DR       DNA/hAT-Tip100          243    334  (1061) 2099989  
   283   19.6  0.0  0.0  chr22             36682777 36682832  (2450248) + DNA6-10_DR        DNA                    2763   2818  (3888) 2099990 *
   356   20.9 10.0  0.0  chr22             36683193 36683302  (2449778) + hAT-N126B_DR      DNA/hAT-Ac                5    125   (475) 2099991  
   554   18.6 20.7  4.4  chr22             36683405 36683718  (2449362) + hAT-N126B_DR      DNA/hAT-Ac              238    600     (0) 2099992  
   327   19.2  5.5  0.0  chr22             36684249 36684321  (2448759) + Kolobok-N5_DR     DNA/Kolobok-T2?           1     77   (408) 2099993  
   914   15.3 18.1  6.6  chr22             36684430 36684799  (2448281) C hAT-N54_DR        DNA/hAT-Ac             (53)   1636    1227 2099994  
   255   21.6 19.4  4.9  chr22             36684648 36684900  (2448180) + hAT-N173_DR       DNA/hAT-Ac              369    656  (1086) 2099995 *
   294   25.1  8.9  1.5  chr22             36684714 36684903  (2448177) + CryptonV-N5_DR    DNA/Crypton-V         19789  19992  (4545) 2099996  
   234   20.0  3.6  0.0  chr22             36685090 36685144  (2447936) C hAT-N20_DR        DNA/hAT-Ac             (15)   1758    1702 2099997  
   922   18.2 31.6  2.4  chr22             36686077 36686532  (2446548) C Nimb-17_DRe       LINE/I                (193)   5339    4754 2099998  
   380   15.5 26.8  0.0  chr22             36687101 36687268  (2445812) C ANGEL             DNA/Kolobok            (96)    213       1 2099999  
   464   12.1 23.2  0.0  chr22             36688484 36688582  (2444498) + hAT-N58D_DR       DNA/hAT-Ac               74    195  (1226) 2100000  
   213   16.6  9.0  1.4  chr22             36688596 36688662  (2444418) + hAT-N58D_DR       DNA/hAT-Ac             1019   1090   (331) 2100001  
  1189   14.0 19.4  1.2  chr22             36688663 36689023  (2444057) C DNA-5-8B_DR       DNA/hAT-hAT5            (0)    427       2 2100002  
   605   16.4 21.8  2.1  chr22             36689025 36689304  (2443776) + hAT-N58D_DR       DNA/hAT-Ac             1086   1419     (2) 2100003  
   239   14.2 22.1  3.6  chr22             36689221 36689315  (2443765) + TE-X-26_DR        Unknown                  60    171   (411) 2100004 *
   266    0.0  0.0  0.0  chr22             36690891 36690931  (2442149) + (TGAA)n           Simple_repeat             4     44     (0) 2100005  
  2754   17.0  9.4  3.5  chr22             36690932 36691823  (2441257) C Helitron-N5B_DR   RC/Helitron             (0)   1647     592 2100006  
   456   23.5  1.6  2.1  chr22             36691788 36691978  (2441102) + Penelope-1_DR     LINE/Penelope          3929   4118   (328) 2100007 *
   504   18.0  9.7  1.5  chr22             36691809 36691994  (2441086) C Zisupton-6_DR     DNA/Zisupton        (13461)   8655    8455 2100008 *
   983    8.8  2.8 19.4  chr22             36691829 36692210  (2440870) + Zisupton-6_DR     DNA/Zisupton           8763   8939 (13177) 2100009  
   751    9.8 10.1 27.3  chr22             36692053 36692348  (2440732) + TE-X-3_DR         DNA/PIF-ISL2EU          768   1023     (0) 2100010 *
   441   14.7  0.7  4.4  chr22             36692349 36692480  (2440600) C Tx1-36_DR         LINE/L1-Tx1           (302)   1282    1156 2100011  
   471   16.1  0.0  3.5  chr22             36692483 36692572  (2440508) C Gypsy6-LTR_DR     LTR/Gypsy            (1377)    147      61 2100012  
  2131    8.9 13.7  0.0  chr22             36693628 36693985  (2439095) C DNA-2-2_DR        DNA                     (0)    407       1 2100013  
   807   11.0  0.0  0.0  chr22             36694137 36694282  (2438798) C HATN1_DR          DNA/hAT               (199)    228      83 2100014  
  1125   10.1 11.6  0.0  chr22             36694287 36694485  (2438595) C LTR-16_DR-LTR     LTR                   (228)    541     320 2100015  
  1548   15.2 13.2  0.7  chr22             36694487 36694865  (2438215) C HATN1_DR          DNA/hAT                 (1)    426       1 2100016  
   316   15.6  7.2  3.8  chr22             36694866 36695017  (2438063) C LTR-16_DR-LTR     LTR                   (442)    327     171 2100015  
   259   15.6 26.0  0.0  chr22             36695049 36695125  (2437955) + DNA-2-30_DR       DNA                      71    167   (221) 2100017  
   338    9.2 16.9  1.1  chr22             36695134 36695210  (2437870) + DNA-2-30_DR       DNA                       8     96   (292) 2100018  
   338   12.9  0.0  1.6  chr22             36695150 36695212  (2437868) C DNA-2-30B_DR      DNA                    (40)    373     312 2100019  
   364   16.5  0.0  0.0  chr22             36695262 36695358  (2437722) C LTR-16_DR-LTR     LTR                   (553)    216     120 2100015 *
  1740   14.6  7.0  6.8  chr22             36695298 36695709  (2437371) C CryptonV-N4_DR    DNA/Crypton-V        (4197)   9296    8884 2100020 *
  2578    5.4  5.2  0.0  chr22             36695361 36695709  (2437371) C SINE2-3_DR        SINE/tRNA-V-RTE         (1)    367       1 2100021  
  2412   17.6 18.6  1.8  chr22             36695710 36696021  (2437059) C Helitron-2_DR     RC/Helitron          (3589)  23819   23049 2100022 *
  2469    5.9  5.3  0.0  chr22             36695724 36696063  (2437017) C SINE2-3_DR        SINE/tRNA-V-RTE         (1)    367      10 2100023  
   380   21.8  6.1  5.5  chr22             36695922 36696101  (2436979) C DNAX-23_DR        DNA                  (2378)   9423    9243 2100024 *
   295    7.1  0.0  0.0  chr22             36696126 36696167  (2436913) + LOOPERN6B_DR      DNA/Kolobok-T2?         240    281   (515) 2100025  
   574   17.7 21.9  4.2  chr22             36697016 36697239  (2435841) C LOOPERN3B_DR      DNA/Kolobok-T2        (670)    379     118 2100026  
  5884    3.8  3.9  2.1  chr22             36697247 36698044  (2435036) C HarbingerN4_DR    DNA/PIF-Harbinger       (0)    860      49 2100027  
  5569    1.6  0.9  0.0  chr22             36698048 36698712  (2434368) + HarbingerN2_DR    DNA/PIF-Harbinger         4    674     (0) 2100028  
   631    7.8  5.7  1.8  chr22             36698714 36698818  (2434262) C LOOPERN3B_DR      DNA/Kolobok-T2        (940)    109       1 2100026  
   205   10.8  0.0  0.0  chr22             36698822 36698858  (2434222) C DNA-X-3_DR        DNA                  (1016)    458     422 2100029  
  1126    9.1  6.8  0.0  chr22             36698932 36699107  (2433973) + DNA-5-7_DR        DNA/hAT-hAT5              1    188   (486) 2100030  
  4014    9.2 11.3  0.5  chr22             36699730 36700418  (2432662) C TDR13B            DNA                     (0)    763       1 2100031  
  2675    7.8  2.2  0.0  chr22             36700671 36701040  (2432040) + DNA-2-2_DR        DNA                      30    407     (0) 2100032  
   249   15.1  0.0  3.8  chr22             36701121 36701175  (2431905) + ERV2B-LTR_DR      LTR/ERV1                441    493    (65) 2100033  
  2501   12.3 17.3  0.8  chr22             36701523 36702037  (2431043) + Harbinger-N30_DR  DNA/PIF-Harbinger?        1    599     (0) 2100034  
   228   25.4  0.0  0.0  chr22             36702065 36702123  (2430957) + Copia-11I_DR-LTR  LTR/Gypsy?              173    231   (246) 2100035  
   426   16.4  0.0  0.0  chr22             36702204 36702275  (2430805) + EnSpm-22N2_DR     DNA/CMC-EnSpm           452    523  (5024) 2100036  
  1321   16.8  5.0  0.7  chr22             36702276 36702557  (2430523) + hAT-N65_DR        DNA/hAT-Ac                1    294   (526) 2100037  
   404   10.8  4.6  0.0  chr22             36702610 36702668  (2430412) C EnSpm-N39B_DR     DNA/CMC-EnSpm?         (59)    506     445 2100038  
  7564    5.7  1.6  0.4  chr22             36702669 36703745  (2429335) + piggyBac-N2B_DR   DNA/PiggyBac              3   1092     (1) 2100039  
  2676   10.8  5.7  0.0  chr22             36703747 36704164  (2428916) C EnSpm-N39B_DR     DNA/CMC-EnSpm?        (123)    442       1 2100038  
   577   10.3  0.0  0.0  chr22             36704165 36704251  (2428829) + hAT-N154_DR       DNA/hAT-Tip100         1309   1395     (0) 2100040  
   748   15.7 32.0  0.0  chr22             36704365 36704561  (2428519) + DNA-6-N1_DR       DNA                     449    708     (0) 2100041  
  3192   10.7 13.8  0.0  chr22             36705704 36706274  (2426806) C HarbingerN1_DR    DNA/PIF-Harbinger       (0)    650       1 2100042  
  2429   15.4 15.7  6.3  chr22             36706497 36707438  (2425642) + Merlin-2_DR       DNA/Merlin             3230   4254  (9667) 2100043 *
  2627   12.8  2.5 10.0  chr22             36706943 36707585  (2425495) C DNA-1-7_DR        DNA/PIF-Harbinger     (767)    671      73 2100044  
  2241   18.9 14.2  8.3  chr22             36707439 36707579  (2425501) + ENSPM-6_DR        DNA/CMC-EnSpm         26812  27953  (4663) 2100045 *
   316   17.1  2.0  8.3  chr22             36707592 36707693  (2425387) + Harbinger-N11_DR  DNA/PIF-Harbinger       211    306   (905) 2100046 *
   375   13.9  7.0  0.0  chr22             36707635 36707720  (2425360) + hAT-N137_DR       DNA/hAT-Ac             1112   1203  (2368) 2100047 *
   600   15.7  6.4  4.0  chr22             36707715 36707887  (2425193) + hAT-N137_DR       DNA/hAT-Ac             1324   1500  (2071) 2100048 *
  2256   10.8  3.1  0.0  chr22             36707739 36708090  (2424990) + Harbinger-N11_DR  DNA/PIF-Harbinger       814   1176    (35) 2100049  
   254   18.7  0.0  6.8  chr22             36708599 36708661  (2424419) + hAT-N90_DR        DNA/hAT-Charlie          82    140  (1683) 2100050  
   232    7.3  0.0  0.0  chr22             36709492 36709532  (2423548) + Rex1-31_DRe       LINE/Rex-Babar         3052   3092   (441) 2100051  
   202   10.4  2.0  6.1  chr22             36709503 36709553  (2423527) C EnSpm-9_DR        DNA/CMC-EnSpm        (7670)    950     902 2100052 *
  1341   17.5  1.9  2.6  chr22             36709707 36710017  (2423063) + DIRS-N3_DR        LTR/Ngaro                12    320  (5917) 2100053  
   373   13.6  0.0  0.0  chr22             36710117 36710175  (2422905) + DIRS-16_DR        LTR/Ngaro              2840   2898  (3339) 2100054  
  4659   16.6  7.5  4.0  chr22             36710338 36711939  (2421141) + DIRS-16_DR        LTR/Ngaro              5238   6695     (0) 2100054  
  2195    9.9  0.0  1.6  chr22             36711940 36712253  (2420827) + SINE2-3_DR        SINE/tRNA-V-RTE          59    367     (1) 2100055  
   801   18.1  3.5  6.2  chr22             36712063 36712118  (2420962) + SAT-26_DR         Satellite              2058   2231  (1652) 2100056 *
   809   18.2  3.8  0.6  chr22             36712119 36712278  (2420802) + Penelope-5_DR     LINE/Penelope          2233   2397   (479) 2100057 *
  2572    6.9  3.3  0.0  chr22             36712256 36712617  (2420463) C TE-X-3_DR         DNA/PIF-ISL2EU        (158)    865     492 2100058  
   801   18.1  3.5  6.2  chr22             36712279 36712292  (2420788) + SAT-26_DR         Satellite              2232   2281  (1602) 2100056 *
   255   12.5  4.2  0.0  chr22             36712615 36712662  (2420418) + EnSpm-10_DR       DNA/CMC-EnSpm           421    470  (5835) 2100059 *
  1361   15.5  0.6  5.9  chr22             36712628 36712949  (2420131) C EnSpm-10_DR       DNA/CMC-EnSpm        (5589)    716     411 2100060  
   779    9.6  3.7  0.0  chr22             36712934 36713068  (2420012) C TE-X-3_DR         DNA/PIF-ISL2EU        (614)    409     270 2100058 *
   326   11.4  0.0  3.5  chr22             36713190 36713307  (2419773) C Polinton-4N1_DR   DNA/Maverick         (5598)   4838    4725 2100061 *
   338    6.9  0.0  0.0  chr22             36713209 36713309  (2419771) C Zisupton-7_DR     DNA/Zisupton         (5606)  11476   11376 2100062  
   274    9.6  4.7  1.8  chr22             36713218 36713323  (2419757) + Helitron-2_DR     RC/Helitron            6025   6133 (21279) 2100063 *
   316    2.5  0.0  9.9  chr22             36713237 36713325  (2419755) + ENSPM-6_DR        DNA/CMC-EnSpm         13950  14030 (18586) 2100064  
  4714   11.3  3.4  2.7  chr22             36714123 36715040  (2418040) C HARBINGERN3B_DR   DNA/PIF-Harbinger       (0)   1084     161 2100065  
  9432    6.5  3.8  0.4  chr22             36715041 36716374  (2416706) + hAT-N22B_DR       DNA/hAT-Ac                1   1379     (0) 2100066  
  1342    3.6  0.0  0.0  chr22             36716375 36716541  (2416539) C HarbingerN3_DR    DNA/PIF-Harbinger     (897)    167       1 2100067  
  1189   16.6  6.1  0.0  chr22             36716549 36716844  (2416236) + Copia-21_DR-LTR   LTR/Gypsy?                9    322     (0) 2100068  
   245   17.1  1.0 16.5  chr22             36716965 36717062  (2416018) C ENSPM-6_DR        DNA/CMC-EnSpm       (10833)  21783   21699 2100069 *
   424   15.0  0.0  2.5  chr22             36716991 36717072  (2416008) C hAT-N145_DR       DNA/hAT-Ac            (375)   1216    1137 2100070 *
   811    9.0 12.6  0.5  chr22             36717067 36717233  (2415847) + DNA2-3_DR         DNA/Merlin             1053   1239     (6) 2100071  
   349   23.2  8.4  3.2  chr22             36717089 36717266  (2415814) C EnSpm-N41_DR      DNA/CMC-EnSpm        (4176)    745     559 2100072 *
   375   12.3  0.0  1.5  chr22             36717246 36717311  (2415769) + DNA2-8_DR         DNA/CMC-EnSpm          3316   3380  (1027) 2100073  
  3081   12.0  3.9  5.5  chr22             36717314 36718002  (2415078) + Merlin-2_DR       DNA/Merlin             3256   3934  (9987) 2100074  
  1739   13.2  4.0  4.0  chr22             36718006 36718431  (2414649) + DNA2-8_DR         DNA/CMC-EnSpm          3692   4117   (290) 2100075  
  2820    9.4  8.8  4.1  chr22             36718451 36719006  (2414074) C LOOPERN2_DR       DNA/Kolobok-T2          (0)   1375     795 2100076  
  1148   12.4  2.0  6.7  chr22             36719044 36719294  (2413786) + ERV1-8_DR-LTR     LTR/ERV1                839   1078    (47) 2100077  
   244   18.3  0.0 14.1  chr22             36720392 36720480  (2412600) C DNAX-16_DR        DNA                   (343)     80       3 2100078  
   313   25.8 18.6  0.0  chr22             36720771 36720894  (2412186) + DNA-1-6_DR        DNA                     365    511   (114) 2100079  
  6452   11.9  5.0  0.3  chr22             36721056 36722165  (2410915) C DNA-8-3_DR        DNA/P                   (0)   1163       1 2100080  
   341   14.8  0.0  0.0  chr22             36723112 36723192  (2409888) C Gypsy82-LTR_Dr    LTR/Gypsy             (587)    758     678 2100081  
   269   14.9  0.0  0.0  chr22             36723285 36723331  (2409749) C Gypsy172-I_Dr     LTR/Gypsy            (1811)   2405    2359 2100082  
  5981    1.7  0.6  1.4  chr22             36723332 36724120  (2408960) C Copia-13G_DR-LTR  LTR/Gypsy?              (0)    783       1 2100083  
   434   16.9  0.0  1.3  chr22             36724121 36724198  (2408882) C Gypsy172-I_Dr     LTR/Gypsy            (1853)   2363    2287 2100082 *
  7951   16.1  2.4  8.2  chr22             36724176 36725967  (2407113) C Gypsy172-I_Dr     LTR/Gypsy            (2908)   3638     496 2100082  
   840   12.1  1.5  0.0  chr22             36725969 36726100  (2406980) C Gypsy172-I_Dr     LTR/Gypsy            (4070)    146      13 2100082  
   264   22.9  3.1  5.7  chr22             36726071 36726232  (2406848) C Copia-11_DR-LTR   LTR/Gypsy?              (4)    467     310 2100084 *
   440   19.3  4.7  3.9  chr22             36726224 36726352  (2406728) C Gypsy172-LTR_Dr   LTR/Gypsy              (63)    328     199 2100082  
  4410    7.4  5.5  0.1  chr22             36726354 36727003  (2406077) + Harbinger-N31_DR  DNA/PIF-Harbinger         1    685     (0) 2100085  
   999   14.6  0.0  4.2  chr22             36727012 36727211  (2405869) C Gypsy172-LTR_Dr   LTR/Gypsy             (199)    192       1 2100082  
  8510    6.6  1.9  0.4  chr22             36727365 36728552  (2404528) + Harbinger-4N1C_DR DNA/PIF-Harbinger         1   1206     (0) 2100086  
  3418    8.8  9.4  0.9  chr22             36729316 36729944  (2403136) + LTR-16_DR-LTR     LTR                       4    685    (84) 2100087  
  3401    8.8  4.2  5.3  chr22             36729945 36730520  (2402560) C HATN3_DR          DNA/hAT-Tip100          (0)    571       2 2100088  
   481   12.2  1.2  1.2  chr22             36730521 36730600  (2402480) + LTR-16B_DR-LTR    LTR                     628    707     (0) 2100089  
   204   15.0  8.8  0.0  chr22             36730745 36730776  (2402304) + DNA9-5_DR         DNA                    2990   3076  (1851) 2100090  
   211    4.2  0.0  0.0  chr22             36730777 36730824  (2402256) C DNA6-6_DR         DNA                  (1266)  10015    9968 2100091 *
  1792    7.5  0.9 11.8  chr22             36730784 36731132  (2401948) C ENSPM-6_DR        DNA/CMC-EnSpm       (17719)  14897   14583 2100092 *
  3726    6.0  0.0  3.0  chr22             36730824 36731376  (2401704) + Mariner-N38_DR    DNA/TcMar-Tc1             7    543     (4) 2100093  
  1985    6.9  0.7  2.7  chr22             36731372 36731669  (2401411) + DIRS-1-LTR_DR     LTR/Ngaro               329    620     (2) 2100094 *
  1330   14.5  3.8  0.8  chr22             36731670 36731900  (2401180) + Harbinger-4N1_DR  DNA/PIF-Harbinger       784   1021     (0) 2100095  
   262   17.6  7.8  0.0  chr22             36731902 36731952  (2401128) C hAT-N127_DR       DNA/hAT-Charlie       (867)   9449    9395 2100096  
  1015   13.4 10.6 12.3  chr22             36731971 36732301  (2400779) C DNA8-12_DR        DNA                     (0)    326       1 2100097  
   331   18.0  1.6  0.0  chr22             36732313 36732373  (2400707) + L2-3_DRe          LINE/L2                4359   4420   (648) 2100098  
   262    5.7  0.0  0.0  chr22             36733274 36733308  (2399772) C Crypton-N1_DR     DNA/Crypton-A          (71)    413     379 2100099  
   682   22.8  0.0  0.0  chr22             36733309 36733457  (2399623) C Crypton-N1_DR     DNA/Crypton-A         (324)    160      12 2100099  
  3330    5.8  8.4  0.6  chr22             36733504 36734001  (2399079) C TE-X-1_DR         DNA                   (940)    538       2 2100100  
   794    9.1  3.0  7.5  chr22             36733859 36734024  (2399056) C Merlin-1_DR       DNA/Merlin           (9264)   1263    1105 2100101 *
  1111   10.8  2.3  0.0  chr22             36734430 36734605  (2398475) + HE1_DR1           SINE/tRNA-V-RTE           1    180   (222) 2100102  
   205   20.6  2.7  7.1  chr22             36734650 36734722  (2398358) + ERV1-8_DR-LTR     LTR/ERV1                639    708   (417) 2100103  
   864    7.7 14.5  2.2  chr22             36735426 36735584  (2397496) C DNA-X-3_DR        DNA                  (1296)    178       1 2100104  
   299   23.9  3.1  4.4  chr22             36735448 36735609  (2397471) C DNA-8-24_DR       DNA/hAT-Tip100       (1157)    626     467 2100105 *
   979   10.1  0.0  0.0  chr22             36735598 36735735  (2397345) C SINE2-3B_DR       SINE/tRNA-V             (0)    351     214 2100106  
   738    7.9  0.0  0.0  chr22             36735739 36735838  (2397242) C Harbinger-N30_DR  DNA/PIF-Harbinger?      (0)    599     500 2100107  
  2649    4.2  2.8  0.3  chr22             36735839 36736197  (2396883) + SINE2-3_DR        SINE/tRNA-V-RTE           1    368     (0) 2100108 *
  2956   10.7  5.0  1.8  chr22             36736196 36736692  (2396388) C Harbinger-N30_DR  DNA/PIF-Harbinger?     (86)    513       1 2100109  
   517   16.7  0.0  0.0  chr22             36736694 36736783  (2396297) C HE2_DR            SINE/tRNA-V-RTE       (150)    213     124 2100110  
   399   24.8  0.0  2.8  chr22             36736784 36736805  (2396275) + CryptonV-N2_DR    DNA/Crypton-V         15771  15879   (759) 2100111  
  9789    3.5  0.2  0.4  chr22             36737050 36738285  (2394795) + LOOPERN1_DR       DNA/Kolobok-T2            1   1234     (0) 2100112  
   975   22.7  2.0  1.6  chr22             36739107 36739134  (2393946) C DNA8-28_DR        DNA/hAT              (3710)   3432    3181 2100113  
  1517    8.6  0.0  1.4  chr22             36739135 36739357  (2393723) + SINE2-3_DR        SINE/tRNA-V-RTE          16    235   (133) 2100114  
   384   23.5 10.9  3.0  chr22             36739475 36739658  (2393422) C DNA-2-8_DR        DNA/CMC-EnSpm          (35)   2461    2264 2100115  
  1075    7.2 16.7  0.0  chr22             36739729 36739908  (2393172) + TC1DR3            DNA/TcMar-Tc1            36    245   (980) 2100116  
   840    8.6  0.7  2.0  chr22             36739907 36740060  (2393020) C Mariner-N38_DR    DNA/TcMar-Tc1         (389)    158       7 2100117 *
  6145    2.6  4.4  0.0  chr22             36740446 36741213  (2391867) C DNA25TWA2_DR      DNA                     (0)    802       1 2100118  
  1868   18.2 12.9  0.6  chr22             36741619 36742099  (2390981) + DNA-N22_DR        DNA                      37    576   (192) 2100119  
  1500    9.0 23.8  0.9  chr22             36742227 36742507  (2390573) + ERVN1-LTR_DR      LTR                       1    345     (0) 2100120  
   290   32.2  3.1  3.1  chr22             36743110 36743689  (2389391) C hAT-N22_DR        DNA/hAT-Ac            (848)    890     311 2100121 *
   652   25.6  0.2  6.6  chr22             36743314 36744505  (2388575) + (TGGA)n           Simple_repeat             1   1115     (0) 2100122  
   620   19.0  0.6  5.8  chr22             36743690 36744338  (2388742) + (TGAA)n           Simple_repeat             6   1169     (0) 2100123 *
   225   34.1  1.3  0.0  chr22             36744308 36744368  (2388712) C hAT-N22_DR        DNA/hAT-Ac            (636)   1102     874 2100124 *
   572   20.6  0.0  0.0  chr22             36744369 36744533  (2388547) + (TGAA)n           Simple_repeat             4    168     (0) 2100125  
   220   12.9  0.0  4.8  chr22             36744668 36744732  (2388348) C DNA6-4_DR         DNA                  (1355)   2184    2123 2100126 *
   485    6.4  1.8  0.0  chr22             36744675 36744783  (2388297) + EnSpm-N14_DR      DNA/CMC-EnSpm          3541   3651   (929) 2100127  
   425    8.0  0.0  0.0  chr22             36744697 36744808  (2388272) C Polinton-4N1_DR   DNA/Maverick         (5608)   4828    4717 2100128 *
   248   16.9  0.0  0.0  chr22             36744752 36744816  (2388264) + DNA9-5_DR         DNA                    3034   3098  (1829) 2100129 *
   302    9.6  0.0  2.1  chr22             36745398 36745493  (2387587) + (TAA)n            Simple_repeat             1     94     (0) 2100130  
  1173   15.0 10.4  1.0  chr22             36745756 36746024  (2387056) C CryptonV-N6_DR    DNA/Crypton-V           (0)    562     269 2100131  
  2554    7.7 13.4  1.2  chr22             36746513 36746974  (2386106) C hAT-33N1_DR       DNA/hAT-Charlie        (10)   1184     667 2100132  
  1030    7.2 18.7  0.0  chr22             36746978 36747143  (2385937) C hAT-33N1_DR       DNA/hAT-Charlie       (997)    197       1 2100132  
   571   19.8  9.9  4.1  chr22             36747153 36747399  (2385681) + HATN12B_DR        DNA/hAT-Ac              335    693     (2) 2100133  
   233   26.3  0.0  0.0  chr22             36749926 36750001  (2383079) + Mariner-N1_DR     DNA/TcMar               195    270     (0) 2100134 *
   873   10.8  0.0  1.5  chr22             36749997 36750010  (2383070) C Penelope-5_DR     LINE/Penelope         (498)   2378    2249 2100135  
   927    5.1  0.0  0.0  chr22             36750011 36750128  (2382952) C SINE2-3_DR        SINE/tRNA-V-RTE         (1)    367     250 2100136  
   300   24.2  0.8 11.8  chr22             36750022 36750143  (2382937) + EnSpm-N59_DR      DNA/CMC-EnSpm?         2309   2418  (1251) 2100137 *
  1476    4.2  3.6  0.0  chr22             36750134 36750325  (2382755) + piggyBac-N1_DR    DNA/PiggyBac            807   1005     (0) 2100138  
   372    9.0 25.4  0.0  chr22             36750879 36750945  (2382135) C Tc1-5_DR          DNA/TcMar-Tc1           (0)   1234    1151 2100139 *
  2034   10.3  8.6  0.3  chr22             36750945 36751294  (2381786) C Tc1-5_DR          DNA/TcMar-Tc1         (262)    972     594 2100139  
   994    7.6  2.8  0.0  chr22             36751289 36751432  (2381648) + TC1DR3            DNA/TcMar-Tc1          1078   1225     (0) 2100140 *
   309    4.9  0.0  0.0  chr22             36752346 36752386  (2380694) C TE-X-18_DR        DNA                     (0)    249     209 2100141  
   242   20.3 11.6  0.0  chr22             36752602 36752670  (2380410) C Nimb-8_DR         LINE/I                 (14)   5230    5154 2100142  
   570   14.9  1.8  0.0  chr22             36753116 36753229  (2379851) C hAT-N203_DR       DNA/hAT-Tip100       (3985)   1556    1441 2100143  
   216   24.4  0.0  2.6  chr22             36753161 36753240  (2379840) C Looper-N8_DR      DNA/Kolobok-T2        (658)    449     372 2100144 *
  2299   17.0  8.0  0.0  chr22             36753274 36753717  (2379363) C EXPANDER1_DR      LINE/RTE-BovB        (1678)   1687    1208 2100145  
  2691    6.6  7.1  0.0  chr22             36753718 36754095  (2378985) + DNA-2-2_DR        DNA                       1    405     (2) 2100146  
  3970   12.0 16.6  0.2  chr22             36754098 36754797  (2378283) C EXPANDER1_DR      LINE/RTE-BovB        (2156)   1209     396 2100145  
  1392    8.8  4.9  0.9  chr22             36754864 36755160  (2377920) + DNA8-22_DR        DNA                       1    208   (577) 2100147  
  2933   14.1  6.3  1.4  chr22             36755848 36756386  (2376694) C DNA-N28_DR        DNA/PIF-Harbinger       (0)    565       1 2100148  
   272   13.6  0.0  0.0  chr22             36756591 36756634  (2376446) + DNA-1-5_DR        DNA                     705    748     (0) 2100149  
  1500   12.4  0.0  0.4  chr22             36756635 36756850  (2376230) + Kolobok-N16B_DR   DNA/Kolobok?            929   1143     (0) 2100150  
   268   18.5 14.7  2.9  chr22             36756851 36757001  (2376079) C Zisupton-6_DR     DNA/Zisupton          (969)  21147   20979 2100151 *
   487   15.8 14.8  6.6  chr22             36756868 36757036  (2376044) + CryptonV-3_DR     DNA/Crypton-V           992   1173 (22280) 2100152  
   225    9.1  0.0  0.0  chr22             36757037 36757069  (2376011) + hAT-N21B_DR       DNA/hAT-Ac             1183   1215    (86) 2100153  
  2364   19.0 13.5  1.6  chr22             36757270 36757878  (2375202) C TDR13E            DNA                     (0)    680       1 2100154  
   661   17.4  0.6  0.0  chr22             36758488 36758654  (2374426) + (TGAA)n           Simple_repeat             3    170     (0) 2100155  
  1529   30.6  1.4  6.8  chr22             36758655 36759592  (2373488) C hAT-N22_DR        DNA/hAT-Ac            (477)   1256     235 2100156  
   772   18.5  0.0  0.0  chr22             36759437 36759614  (2373466) + (TGAA)n           Simple_repeat             3    180     (0) 2100157 *
   221   11.8  0.0  7.8  chr22             36759747 36759801  (2373279) + RTEX-2_DR         LINE/RTE-X             2836   2886   (374) 2100158 *
   508    6.4  1.8  0.0  chr22             36759754 36759862  (2373218) + EnSpm-N14_DR      DNA/CMC-EnSpm          3541   3651   (929) 2100159  
   402    0.9  0.0  0.0  chr22             36759773 36759888  (2373192) + ERV1-N3-I_DR      LTR/ERV1               3604   3719   (872) 2100160 *
   444    8.0  0.0  0.0  chr22             36759786 36759897  (2373183) C Polinton-4N1_DR   DNA/Maverick         (5608)   4828    4717 2100161  
   237   21.1  0.0  0.0  chr22             36759837 36759907  (2373173) C hAT-N48B_DR       DNA/hAT-Ac            (731)   1409    1339 2100162 *
  4803    4.7  0.0  0.2  chr22             36760079 36760660  (2372420) C DIRS-9C_DR        LTR/Ngaro               (0)   7384    6804 2100163  
   387   16.8  3.8  4.8  chr22             36760671 36760776  (2372304) + Helitron-N4_DR    RC/Helitron             232    336   (827) 2100164  
   263   13.7  5.7  3.7  chr22             36760776 36760788  (2372292) C Merlin-2_DR       DNA/Merlin           (9088)   4833    4820 2100165 *
  9168    3.5  1.7  1.0  chr22             36760789 36761935  (2371145) C TDR8              DNA/PIF-Harbinger       (0)   1155       1 2100166  
   354    8.9  0.0  0.0  chr22             36761899 36761943  (2371137) + Merlin-2_DR       DNA/Merlin             4786   4830  (9091) 2100167 *
   243   17.8  6.7  0.0  chr22             36761904 36761948  (2371132) + Helitron-4_DR     RC/Helitron           12651  12698 (19170) 2100168 *
   201   11.1  0.0  2.8  chr22             36762149 36762185  (2370895) + Gypsy-198_DR-I    LTR/Gypsy               185    220  (5239) 2100169 *
   652   20.1  0.6  2.6  chr22             36762177 36762334  (2370746) + Helitron-N3B_DR   RC/Helitron            3250   3404  (3200) 2100170  
  1392   17.8  0.7  2.0  chr22             36762539 36762836  (2370244) C CryptonV-N6_DR    DNA/Crypton-V           (0)    562     269 2100171  
  2511    6.7  0.0  0.3  chr22             36763025 36763354  (2369726) C Tc1-6_DR          DNA/TcMar-Tc1           (7)   1196     868 2100172  
  5095    3.5  1.3  0.0  chr22             36763942 36764558  (2368522) C DIRS-1C-LTR_DR    LTR/Ngaro               (2)    616       3 2100173  
  2183   15.4  0.8  0.3  chr22             36765010 36765367  (2367713) + DIRS-4N1_DR       LTR/Ngaro              4103   4462     (0) 2100174  
   232   21.7  0.0  0.0  chr22             36765505 36765550  (2367530) C TDR22             DNA                    (46)   1209    1164 2100175  
   211   22.1  1.4  5.8  chr22             36765535 36765606  (2367474) + HarbingerN7_DR    DNA/PIF-Harbinger        41    109   (369) 2100176 *
   315   10.5 11.8  0.0  chr22             36765774 36765849  (2367231) C DNA-5-8B_DR       DNA/hAT-hAT5          (123)    304     220 2100177  
  2223    1.9 27.6  0.0  chr22             36765854 36766172  (2366908) + DNA-2-2_DR        DNA                       1    407     (0) 2100178  
   798   17.0  1.3  0.0  chr22             36766173 36766325  (2366755) C DNA-5-8B_DR       DNA/hAT-hAT5          (209)    218      64 2100177  
   240   22.4  2.0  6.2  chr22             36766272 36766371  (2366709) C ENSPM-6_DR        DNA/CMC-EnSpm        (9771)  22845   22750 2100179 *
   493   28.0  2.2  6.4  chr22             36766291 36766324  (2366756) + CryptonV-N5_DR    DNA/Crypton-V         12535  12754 (11783) 2100180  
  1694    2.0  0.0  0.0  chr22             36766325 36766519  (2366561) C hAT-N4C_DR        DNA/hAT-Charlie         (0)    195       1 2100181  
   225   36.3  1.9  1.9  chr22             36766335 36766542  (2366538) + EnSpm-N40_DR      DNA/CMC-EnSpm          3216   3423  (1971) 2100182 *
   333   31.2  5.6  0.0  chr22             36766450 36766574  (2366506) + DNA6-10_DR        DNA                    2743   2874  (3832) 2100183  
   259   22.5  6.0  3.5  chr22             36766579 36766623  (2366457) C TDR22             DNA                  (1092)    163     117 2100184  
  1190   10.6  0.0  5.8  chr22             36766624 36766804  (2366276) + TDR22             DNA                       1    171  (1084) 2100185  
   566   18.7  0.7 15.8  chr22             36766803 36766948  (2366132) + TDR22             DNA                    1114   1240    (15) 2100186 *
  3962    6.8  4.9  1.1  chr22             36766949 36767483  (2365597) + Harbinger-8N1_DR  DNA/PIF-Harbinger         1    555     (0) 2100187  
   254   24.7  2.6  1.3  chr22             36767416 36767493  (2365587) + DNA2-7_DR         DNA                    5485   5563  (4087) 2100188 *
   496   20.7  5.0  4.1  chr22             36767499 36767619  (2365461) C TDR22B            DNA                  (1117)    131      10 2100189  
  1370   10.2  5.3  0.5  chr22             36768230 36768436  (2364644) + SINE2-3B_DR       SINE/tRNA-V               2    218   (133) 2100190  
  1064   17.4  6.4  2.9  chr22             36768437 36768460  (2364620) + EnSpm-6N1_DR      DNA/CMC-EnSpm          6043   6281  (2955) 2100191  
   393   11.0 10.8  1.1  chr22             36769116 36769198  (2363882) + DNAX-18_DR        DNA/Merlin              664    754     (4) 2100192  
   271   13.1  9.7  1.5  chr22             36769154 36769215  (2363865) C CryptonV-N4_DR    DNA/Crypton-V       (11170)   2323    2257 2100193 *
  2496    9.8  0.2  2.5  chr22             36769328 36769735  (2363345) C HATN1_DR          DNA/hAT                (16)    411      13 2100194  
   276   18.0  1.6  0.0  chr22             36770805 36770865  (2362215) + DNA8-26_DR        DNA                    1479   1540  (2990) 2100195 *
   464   14.9  5.8  0.0  chr22             36770818 36770831  (2362249) C Merlin-2_DR       DNA/Merlin           (9002)   4919    4901 2100196  
  1173    4.3 21.0  0.5  chr22             36770832 36771017  (2362063) C TC1DR3            DNA/TcMar-Tc1           (0)   1225    1002 2100197  
   984   11.8  1.2  2.5  chr22             36770989 36771153  (2361927) C TC1DR3B           DNA/TcMar-Tc1         (726)    163       1 2100198 *
   233   17.5  0.0  0.0  chr22             36771121 36771160  (2361920) C DNA8-26_DR        DNA                  (2992)   1538    1499 2100199 *
   204   16.5  0.0 10.2  chr22             36771771 36771824  (2361256) C Kolobok-3_DR      DNA/Kolobok-T2       (4884)   1082    1034 2100200 *
   237   16.7  0.0  0.0  chr22             36771785 36771826  (2361254) C EnSpm-10_DR       DNA/CMC-EnSpm        (5583)    722     681 2100201 *
   827   14.0 20.7  0.0  chr22             36771792 36771984  (2361096) C Academ-N1_DRe     DNA/Academ-1         (2678)   1350    1118 2100202  
 10999    7.5  3.3  2.0  chr22             36772210 36773846  (2359234) C Harbinger-1N1_DR  DNA/PIF-Harbinger       (0)   1657       1 2100203  
   289   23.5  3.3 10.6  chr22             36776330 36776481  (2356599) + DNA2-8_DR         DNA/CMC-EnSpm          4011   4152   (255) 2100204  
   645    0.0  0.0  0.0  chr22             36776609 36776680  (2356400) + tRNA-Gly-GGA      tRNA                      1     72     (3) 2100205  
   217   17.8  0.0  0.0  chr22             36776993 36777037  (2356043) C hAT-N47C_DR       DNA/hAT-Tip100       (1215)   1244    1200 2100206  
   393   13.6  4.4 14.2  chr22             36777372 36777393  (2355687) + CryptonV-N5_DR    DNA/Crypton-V          3934   3976 (20561) 2100207  
   351   11.1 18.1  0.0  chr22             36777394 36777465  (2355615) + DNA2-16_DR        DNA                    8161   8245  (9806) 2100208 *
   425    8.7  8.5  2.3  chr22             36777408 36777489  (2355591) + EnSpm-6N1_DR      DNA/CMC-EnSpm          6344   6430  (2806) 2100209 *
   971    5.3  0.0  0.0  chr22             36777449 36777656  (2355424) + (TGAA)n           Simple_repeat             1    208     (0) 2100210  
   393   13.6  4.4 14.2  chr22             36777490 36777519  (2355561) + CryptonV-N5_DR    DNA/Crypton-V          3977   4040 (20497) 2100207 *
   221   10.8  0.0  0.0  chr22             36777659 36777695  (2355385) C L2-13_DRe         LINE/L2                (13)   1861    1825 2100211  
  3044    8.1  0.0  0.0  chr22             36777770 36778162  (2354918) + HarbingerN6_DR    DNA/PIF-Harbinger         1    393     (0) 2100212  
   437   16.5  8.6  2.0  chr22             36778164 36778256  (2354824) + Harbinger-2N2_DR  DNA/PIF-Harbinger        78    176   (450) 2100213  
  4237    5.1  2.1  0.2  chr22             36778257 36778785  (2354295) C DNA21TA1_DR       DNA/TcMar-Tc1           (0)    539       1 2100214  
   286    8.3  0.0  0.0  chr22             36778788 36778823  (2354257) + Harbinger-2N2_DR  DNA/PIF-Harbinger       181    216   (410) 2100215  
  1419   11.8  0.0  1.4  chr22             36778829 36779051  (2354029) C ANGEL             DNA/Kolobok            (89)    220       1 2100216  
   345   22.3  2.2 15.2  chr22             36779052 36779084  (2353996) C Helitron-2_DR     RC/Helitron         (19507)   7905    7894 2100217  
   519    2.3  4.5  0.7  chr22             36779136 36779267  (2353813) + hAT-N134B_DR      DNA/hAT?                670    806   (120) 2100218  
   462    6.6  0.0  4.4  chr22             36779156 36779175  (2353905) + Harbinger-N17_DR  DNA/PIF-Harbinger       292    387  (1258) 2100219 *
   593    8.6  0.0  3.2  chr22             36779176 36779271  (2353809) C DNA-6-N5B_DR      DNA                  (2367)   1156    1064 2100220  
   289   19.0  4.7  1.1  chr22             36779236 36779320  (2353760) + L1-64_DR          LINE/L1                3396   3483   (307) 2100221 *
   465   10.3  0.0  0.0  chr22             36779272 36779291  (2353789) + Helitron-4_DR     RC/Helitron           13432  13547 (18321) 2100222  
   509   14.7 22.4  4.4  chr22             36779354 36779509  (2353571) C HarbingerN7_DR    DNA/PIF-Harbinger       (0)    478     296 2100223 *
  9716    2.2  0.0  4.3  chr22             36779509 36780721  (2352359) C Helitron-N4_DR    RC/Helitron             (0)   1163       1 2100224  
  1064   17.4  9.2  0.8  chr22             36780730 36780967  (2352113) C HarbingerN7_DR    DNA/PIF-Harbinger     (220)    258       1 2100223  
   242   12.3  1.8  0.0  chr22             36781223 36781279  (2351801) C DIRS-8B_DR        LTR/Ngaro            (2399)   4914    4857 2100225 *
   264    9.8  0.0  0.0  chr22             36781232 36781282  (2351798) + Polinton-1_DR     DNA/Maverick          17590  17640   (845) 2100226  
   260    4.1  0.0  2.0  chr22             36781242 36781291  (2351789) C Polinton-4N1_DR   DNA/Maverick         (5676)   4760    4712 2100227 *
   397   10.8  8.1  3.3  chr22             36781293 36781378  (2351702) + ANGEL             DNA/Kolobok             220    309     (0) 2100228  
   289   16.4 12.8  2.9  chr22             36781302 36781395  (2351685) + EnSpm-N1_DR       DNA/CMC-EnSpm           857    959  (1571) 2100229 *
   635    1.4  0.0  0.0  chr22             36781654 36781725  (2351355) + tRNA-Gly-GGA      tRNA                      1     72     (3) 2100230  
   535   15.6  0.8  6.0  chr22             36781973 36782095  (2350985) + Helitron-N3B_DR   RC/Helitron            5124   5240  (1364) 2100231 *
  1543    9.4  2.9  0.0  chr22             36782089 36782333  (2350747) + Mariner-N38_DR    DNA/TcMar-Tc1           296    547     (0) 2100232  
  1237   14.6  4.3  0.7  chr22             36782334 36782364  (2350716) + Helitron-N3B_DR   RC/Helitron            5419   5704   (900) 2100231  
   206   15.8  0.0  0.0  chr22             36782354 36782391  (2350689) C DNA2-9_DR         DNA                  (1890)    811     774 2100233 *
   248    8.8  0.0  0.0  chr22             36782358 36782391  (2350689) + ANGEL             DNA/Kolobok              36     69   (240) 2100234  
   232   13.0  6.5  0.0  chr22             36782392 36782403  (2350677) + DNA7-N1_DR        DNA/Zisupton           8034   8082  (2335) 2100235  
   289   13.2  1.9  0.0  chr22             36782507 36782559  (2350521) C ERV1-N7-I_DR      LTR/ERV1             (3132)   5436    5383 2100236 *
  1333   11.6  5.2  0.0  chr22             36782558 36782789  (2350291) + ANGEL             DNA/Kolobok              66    309     (0) 2100237  
   247   19.1  1.4  1.4  chr22             36782560 36782575  (2350505) + L2-36B_DRe        LINE/L2                 347    415    (10) 2100238 *
   567   21.0  7.0  9.9  chr22             36782592 36782850  (2350230) + Merlin-2_DR       DNA/Merlin             7206   7457  (6464) 2100239  
   214   23.9  0.0  0.0  chr22             36782841 36782886  (2350194) + DNA-X-10_DR       DNA                     992   1037   (470) 2100240 *
   645    0.0  0.0  0.0  chr22             36783075 36783146  (2349934) + tRNA-Gly-GGA      tRNA                      1     72     (3) 2100241  
   492   18.0 18.0  0.0  chr22             36783324 36783445  (2349635) + DNA-N21_DR        DNA/hAT-Charlie?          5    148   (186) 2100242  
   439   12.3  0.0  0.0  chr22             36783481 36783545  (2349535) C DNA-N23_DR        DNA                     (0)    398     334 2100243  
   456   22.4  0.9  0.9  chr22             36783559 36783666  (2349414) C Kolobok-4N1_DR    DNA/Kolobok-T2         (19)   1650    1543 2100244  
   391    9.4  7.8  0.0  chr22             36783670 36783733  (2349347) C HarbingerN1_DR    DNA/PIF-Harbinger     (581)     69       1 2100245  
   668   18.0 33.8  1.3  chr22             36783778 36784070  (2349010) C EnSpm-N47_DR      DNA/CMC-EnSpm?        (955)   2062    1676 2100246  
   245    7.7  2.6  0.0  chr22             36784065 36784103  (2348977) + hAT-N164_DR       DNA/hAT-Tip100         1126   1165   (875) 2100247 *
   310   11.6  0.0  0.0  chr22             36784072 36784114  (2348966) C hAT-N198_DR       DNA/hAT-Charlie       (439)    960     918 2100248  
   251   11.9  6.6  3.6  chr22             36784355 36784703  (2348377) + Polinton-1N1_DR   DNA/Maverick          14726  15084   (385) 2100249 *
   627    2.7  0.0  4.0  chr22             36784367 36785585  (2347495) + (TATAA)n          Simple_repeat             1   1170     (0) 2100250  
   339    9.2  4.4  2.8  chr22             36785183 36785608  (2347472) + Polinton-1N1_DR   DNA/Maverick          14737  15090   (379) 2100251 *
   387   23.3  9.4  0.8  chr22             36785664 36785780  (2347300) + Harbinger-N9_DR   DNA/PIF-Harbinger        20    146   (497) 2100252  
   359    8.5  0.0  0.0  chr22             36786434 36786480  (2346600) C Ginger1-2_DR      DNA/Ginger-1         (3583)   3039    2993 2100253 *
   443   12.9  0.0  0.0  chr22             36786439 36786501  (2346579) + Helitron-N3_DR    RC/Helitron            1795   1857  (1159) 2100254  
  9544    4.5  2.1  2.7  chr22             36786502 36787742  (2345338) + LOOPERN1_DR       DNA/Kolobok-T2            1   1234     (0) 2100255  
  1366   10.2  0.0  2.8  chr22             36787743 36787963  (2345117) + Mariner-N38_DR    DNA/TcMar-Tc1           333    547     (0) 2100256  
   535   12.8  0.0  4.3  chr22             36787964 36788059  (2345021) + Rex1-28_DRe       LINE/Rex-Babar         3239   3330    (13) 2100257 *
   874   16.1  4.7 10.7  chr22             36787964 36787998  (2345082) + MuDR-2_DR         DNA/MULE-MuDR         16121  16362  (7571) 2100258  
   576   17.4  0.0  8.2  chr22             36788066 36788184  (2344896) + CryptonV-N3_DR    DNA/Crypton-V          7815   7924 (12739) 2100259  
  1616   11.9  0.0  0.0  chr22             36788505 36788756  (2344324) + Merlin-N3_DR      DNA/Merlin                4    255     (0) 2100260  
   690   17.4  0.0  1.6  chr22             36788924 36789046  (2344034) C TDR13D            DNA                    (21)    741     621 2100261  
   370   15.8  0.0  0.0  chr22             36789058 36789114  (2343966) C DNA-1-3B_DR       DNA                     (1)    762     707 2100262  
   471    0.0  0.0  0.0  chr22             36789115 36789165  (2343915) + Looper-N8_DR      DNA/Kolobok-T2            1     51  (1056) 2100263  
  7928    3.0  2.4  0.1  chr22             36789167 36790113  (2342967) + Looper-N8_DR      DNA/Kolobok-T2          139   1107     (0) 2100264  
  2545   17.8 14.9  0.1  chr22             36790128 36790696  (2342384) C DNA-1-3B_DR       DNA                    (95)    668      16 2100262  
  1122    3.0  0.0  0.0  chr22             36790697 36790829  (2342251) C DNA-2-2_DR        DNA                     (0)    407     275 2100265  
   586   15.6  5.0  9.7  chr22             36790898 36791096  (2341984) + DNA6-6_DR         DNA                    7871   7994  (3287) 2100266 *
  2639    5.1  3.1  0.8  chr22             36790928 36791280  (2341800) + HE2_DR            SINE/tRNA-V-RTE           3    363     (0) 2100267  
   358   25.9  0.0  3.5  chr22             36791192 36791311  (2341769) + DNA-X-3_DR        DNA                     378    493   (981) 2100268 *
   381   20.4  8.3  5.4  chr22             36791288 36791396  (2341684) + ERV1-N3C-LTR_DR   LTR/ERV1               1203   1314   (271) 2100269  
  1245   12.5  2.9  5.5  chr22             36792093 36792372  (2340708) + EnSpm-N21_DR      DNA/CMC-EnSpm             2    274   (205) 2100270  
   250   16.3  0.0  0.0  chr22             36792362 36792404  (2340676) + DNA11TA1B_DR      DNA/CMC-EnSpm           159    201     (2) 2100271 *
   388   14.5  0.0  0.0  chr22             36792620 36792681  (2340399) + EnSpm-N6_DR       DNA/CMC-EnSpm?          284    345     (1) 2100272  
   950   15.1 13.0  9.6  chr22             36793801 36794153  (2338927) + TDR7              DNA                     164    527    (14) 2100273  
   674   17.5 14.5  3.8  chr22             36794185 36794350  (2338730) C hAT-N53B_DR       DNA/hAT-Ac           (1925)   2252    2070 2100274  
   372   20.9  8.0  1.6  chr22             36794391 36794565  (2338515) + DNA-N15_DR        DNA                     216    401     (4) 2100275  
   387   11.5  3.3  0.0  chr22             36796158 36796218  (2336862) C HATN6_DR          DNA/hAT-Ac             (17)    994     932 2100276 *
  5961    3.0  6.3  0.0  chr22             36796217 36796977  (2336103) C L2-16_DRe         LINE/Rex-Babar          (7)   4282    3474 2100277  
   630   13.0  1.7  0.0  chr22             36796977 36797091  (2335989) C HATN6_DR          DNA/hAT-Ac             (76)    935     819 2100276 *
   329   20.3  1.4  4.3  chr22             36797039 36797182  (2335898) C Dada-tL_DR        DNA/Dada             (5562)   4845    4706 2100278 *
   457    9.4  0.9  0.0  chr22             36797075 36797180  (2335900) + DNA-X-5_DR        DNA/hAT                 975   1081   (140) 2100279  
   370   11.5  0.9  0.9  chr22             36797079 36797192  (2335888) C Merlin-1_DR       DNA/Merlin           (2332)   8195    8082 2100280 *
   442    5.9  1.0  0.0  chr22             36797091 36797192  (2335888) + DNA-2-32_DR       DNA/CMC-EnSpm?         5526   5628  (3154) 2100281  
   345   11.6  4.9  1.6  chr22             36797098 36797220  (2335860) + EnSpm-8_DR        DNA/CMC-EnSpm          1231   1357  (8084) 2100282 *
   306   20.2  6.8  2.4  chr22             36797181 36797232  (2335848) C EnSpm-N25_DR      DNA/CMC-EnSpm        (2126)   2556    2392 2100283 *
   432    8.6  0.0  0.0  chr22             36797193 36797206  (2335874) + Mariner-N5C_DR    DNA/TcMar              1421   1536  (6385) 2100284  
   308   12.0  1.4  4.4  chr22             36797207 36797226  (2335854) + DNA-8-29_DR       DNA/hAT-Tip100          838    969    (51) 2100285 *
  2940    4.7  1.0  0.5  chr22             36797210 36797593  (2335487) + TZF28B            DNA/TcMar-Tc1            39    424  (1190) 2100286  
  1126   12.0 23.5  0.0  chr22             36797591 36797807  (2335273) C SINE2-3B_DR       SINE/tRNA-V            (36)    315      48 2100287 *
   830   13.3 14.7  0.9  chr22             36797836 36798032  (2335048) C Merlin-N3_DR      DNA/Merlin              (0)    255      32 2100288  
   596   19.0 10.4  3.9  chr22             36797875 36798066  (2335014) C hAT-N133_DR       DNA/hAT-Ac            (310)    313     110 2100289 *
   698   13.4  4.0  1.3  chr22             36798063 36798213  (2334867) C hAT-N174_DR       DNA/hAT-Ac            (583)    156       2 2100290  
   330   16.1  9.0  2.1  chr22             36798505 36798593  (2334487) + Crypton-N1_DR     DNA/Crypton-A           279    373   (111) 2100291  
   246   21.1  0.0  1.8  chr22             36798790 36798847  (2334233) + DNAX-20_DR        DNA/CMC-EnSpm           633    689     (5) 2100292  
  3464   13.1  3.5  2.3  chr22             36798931 36799539  (2333541) C DIRS-1-LTR_DR     LTR/Ngaro               (0)    622       7 2100293  
   596   13.9 25.2  0.5  chr22             36799630 36799788  (2333292) C HATN12B_DR        DNA/hAT-Ac             (16)    679     482 2100294 *
  1379   12.6  6.3  0.0  chr22             36799776 36799982  (2333098) + DNA2-16_DR        DNA                   13827  14046  (4005) 2100295  
   585   23.0  0.9  8.4  chr22             36799941 36800261  (2332819) C hAT-N126B_DR      DNA/hAT-Ac            (181)    433       1 2100296 *
   251    9.3  3.4  8.9  chr22             36803668 36803726  (2329354) C HATN12_DR         DNA/hAT-Ac            (162)    417     362 2100297 *
   432   11.0 12.8  5.2  chr22             36803699 36803823  (2329257) C DNA-2-30_DR       DNA                    (29)    359     226 2100298  
   365   11.4  9.3  8.1  chr22             36803822 36803907  (2329173) C Kolobok-N1_DR     DNA/Kolobok-T2?       (113)    686     600 2100299 *
   942   14.7  0.0  1.8  chr22             36803977 36804149  (2328931) + hAT-N51_DR        DNA/hAT-Ac               19    188   (180) 2100300 *
  1129    3.5  1.4  0.0  chr22             36804137 36804281  (2328799) C DNA-3-2_DR        DNA/PIF-Harbinger     (826)    147       1 2100301  
   943   13.4  0.6  0.6  chr22             36804285 36804442  (2328638) + Kolobok-N1_DR     DNA/Kolobok-T2?         490    647   (152) 2100302 *
  1194   17.7  0.0  0.5  chr22             36804416 36804441  (2328639) C TDR19             DNA/hAT-Charlie       (185)    220       1 2100303  
  1600    6.2  0.0  0.0  chr22             36804442 36804636  (2328444) + hAT-N4C_DR        DNA/hAT-Charlie           1    195     (0) 2100304  
   912   10.5  0.0  1.5  chr22             36804637 36804769  (2328311) C Kolobok-N1_DR     DNA/Kolobok-T2?       (642)    157      27 2100299  
   496   16.7  2.1  6.7  chr22             36804769 36804909  (2328171) C DNA-2-30_DR       DNA                   (242)    146      12 2100298 *
  3361    3.3  2.0  0.0  chr22             36804911 36805309  (2327771) C DNA-2-2_DR        DNA                     (0)    407       1 2100305  
   984   13.3  6.1  0.0  chr22             36806566 36806730  (2326350) + TDR23             DNA                       1    175   (972) 2100306  
  6472    7.0  5.8  0.7  chr22             36806743 36807689  (2325391) + DNA-N27_DR        DNA                       1    995     (0) 2100307  
   362   17.6  4.0  1.3  chr22             36808276 36808350  (2324730) C hAT-N166_DR       DNA/hAT-hAT5           (60)    480     404 2100308  
   424   14.3 19.4  0.0  chr22             36808351 36808448  (2324632) + DNA-8-30_DR       DNA/hAT-Ac                2    118   (904) 2100309  
   430   20.3  6.8  0.0  chr22             36808450 36808567  (2324513) + Harbinger-N11_DR  DNA/PIF-Harbinger       817    942   (269) 2100310  
  1590    9.8  5.5  4.3  chr22             36808568 36808822  (2324258) + Kolobok-1N1_DR    DNA/Kolobok-T2          706    963   (460) 2100311  
  3393    8.2 34.4  2.6  chr22             36808823 36809633  (2323447) C Kolobok-1N3_DR    DNA/Kolobok-T2          (5)   1062       1 2100312  
   289   13.6 12.3  0.0  chr22             36810048 36810059  (2323021) + CryptonV-N4_DR    DNA/Crypton-V          2258   2296 (11197) 2100313  
   391    3.7  0.0  3.7  chr22             36810060 36810115  (2322965) C DNAX-18_DR        DNA/Merlin              (0)    758     705 2100314 *
   771   16.2  2.2  0.0  chr22             36810107 36810242  (2322838) C EnSpm-17_DR       DNA/CMC-EnSpm        (6290)   2986    2848 2100315  
   289   13.6 12.3  0.0  chr22             36810116 36810128  (2322952) + CryptonV-N4_DR    DNA/Crypton-V          2297   2348 (11145) 2100313 *
  1980   11.1  5.4  0.0  chr22             36810131 36810428  (2322652) C SINE2-4_DR        SINE/tRNA-V-RTE         (4)    367      54 2100316  
   279    8.3  0.0  0.0  chr22             36810431 36810466  (2322614) C Harbinger-1N1_DR  DNA/PIF-Harbinger    (1621)     36       1 2100317  
  1538    5.7  1.6  0.0  chr22             36810770 36810961  (2322119) C hAT-N66B_DR       DNA/hAT-Charlie         (0)    195       1 2100318  
   235   32.2  5.9  5.0  chr22             36810962 36810981  (2322099) + hAT-N22B_DR       DNA/hAT-Ac              843   1015   (364) 2100319  
   291   14.4  1.8 10.7  chr22             36811171 36811344  (2321736) + EnSpm-N1_DR       DNA/CMC-EnSpm          1931   2087   (443) 2100320  
   243   17.5  1.8  3.7  chr22             36811205 36811370  (2321710) C Penelope-1_DR     LINE/Penelope        (4209)    237      75 2100321 *
   390   14.4  1.5  0.0  chr22             36811238 36811369  (2321711) C EnSpm-N48_DR      DNA/CMC-EnSpm        (1665)   1913    1780 2100322 *
   395    9.5  2.9  0.0  chr22             36811256 36811360  (2321720) C Helitron-4_DR     RC/Helitron         (18327)  13541   13434 2100323 *
   438    7.3  0.0  5.5  chr22             36811269 36811384  (2321696) C Mariner-N5C_DR    DNA/TcMar            (6409)   1512    1403 2100324  
   344   20.4  0.0  0.7  chr22             36811361 36811391  (2321689) + Helitron-N3B_DR   RC/Helitron            2389   2523  (4081) 2100325 *
   418   14.2  2.8  3.9  chr22             36811392 36811438  (2321642) + hAT-13_DR         DNA/hAT-Tip100         2436   2568   (234) 2100326  
   580   17.1 19.2  4.6  chr22             36811847 36812054  (2321026) C TDR8B             DNA/hAT-Ac            (224)    739     503 2100327  
   246   20.3  2.8  2.8  chr22             36811992 36812062  (2321018) C TDR8C             DNA                   (471)    651     581 2100328 *
   244    8.1  0.0  5.4  chr22             36812040 36812078  (2321002) + hAT-N157_DR       DNA/hAT-Ac              464    500  (1057) 2100329 *
   388   12.1 15.7  0.0  chr22             36812084 36812166  (2320914) C HarbingerN2_DR    DNA/PIF-Harbinger     (329)    345     250 2100330  
   440   13.8  3.8  0.0  chr22             36812178 36812257  (2320823) + DNA-X-8_DR        DNA                     830    912     (0) 2100331  
   580   14.8  1.0  0.0  chr22             36812840 36812940  (2320140) C hAT-29_DR         DNA/hAT-Ac              (0)   3045    2944 2100332  
  1513   11.6  0.0  0.0  chr22             36812944 36813158  (2319922) C HATN13_DR         DNA/hAT-Ac            (717)    402     188 2100333  
  8206    2.6  1.4  0.4  chr22             36813159 36814130  (2318950) + hAT-N30_DR        DNA/hAT-Ac                1    982     (0) 2100334  
   810    9.3 16.3  0.6  chr22             36814131 36814270  (2318810) C HATN13_DR         DNA/hAT-Ac            (924)    195      34 2100333  
   644   21.4  2.7 17.1  chr22             36814155 36814487  (2318593) + DNA2-16_DR        DNA                   13748  14039  (4012) 2100335 *
  1656    9.9  0.0  0.0  chr22             36814273 36814287  (2318793) C DNA2-16_DR        DNA                  (4002)  14049   13935 2100336  
  1656    3.1  0.0  0.0  chr22             36814288 36814482  (2318598) C hAT-N4C_DR        DNA/hAT-Charlie         (0)    195       1 2100337  
  1656    9.9  0.0  0.0  chr22             36814483 36814493  (2318587) C DNA2-16_DR        DNA                  (4002)  13934   13829 2100336  
   549   10.7  0.0  0.0  chr22             36814484 36814558  (2318522) C hAT-29_DR         DNA/hAT-Ac           (2970)     75       1 2100338 *
  3115    9.6  2.2  4.9  chr22             36814563 36815064  (2318016) C LOOPERN4B_DR      DNA/Kolobok-T2         (13)    490       2 2100339  
   268   20.4  0.0  0.0  chr22             36815890 36815938  (2317142) C hAT-N201_DR       DNA/hAT-Ac            (566)    128      80 2100340  
  3367    7.6  4.4  1.0  chr22             36815964 36816444  (2316636) + DNA-8-3_DR        DNA/P                     1    497   (666) 2100341  
  1565    8.9 11.0  0.0  chr22             36816563 36816798  (2316282) + TDR13B2           DNA                     518    779     (0) 2100342  
   383    6.9  1.7  0.0  chr22             36816799 36816856  (2316224) C hAT-N21B_DR       DNA/hAT-Ac             (26)   1275    1217 2100343  
   808   21.4  1.2  0.0  chr22             36816887 36817059  (2316021) C hAT-N21B_DR       DNA/hAT-Ac           (1078)    223      49 2100344  
  3672    4.3  6.3  1.3  chr22             36817086 36817606  (2315474) + Mariner-N38_DR    DNA/TcMar-Tc1             1    547     (0) 2100345  
   227   21.6  7.5  5.3  chr22             36817532 36817608  (2315472) + Dada-U1A_DR       DNA/Dada               3802   3880  (7099) 2100346 *
   830   15.4  6.2  4.4  chr22             36817609 36817785  (2315295) C Mariner-N7_DR     DNA/TcMar               (0)    261      82 2100347  
   675   22.4  1.9  1.3  chr22             36818178 36818331  (2314749) C L1-121_DR         LINE/L1               (101)   1319    1165 2100348  
   956   16.3  5.6  2.5  chr22             36818348 36818542  (2314538) + hAT-N121_DR       DNA/hAT-Ac              784    984     (1) 2100349  
   681    8.9  0.0  0.0  chr22             36818607 36818696  (2314384) C hAT-N34B_DR       DNA/hAT-Ac              (0)    842     753 2100350  
   537   18.1 15.7  2.3  chr22             36818699 36818851  (2314229) + DNA-8-23_DR       DNA/hAT                  91    263   (548) 2100351 *
  1422   12.2  2.0  6.6  chr22             36818779 36819033  (2314047) C hAT-N34B_DR       DNA/hAT-Ac            (598)    244       1 2100352  
   362   25.1  7.0  2.8  chr22             36818852 36818870  (2314210) C HATN11B_DR        DNA/hAT                (76)    614     436 2100353 *
  2173    8.9  9.9  2.4  chr22             36819342 36819686  (2313394) C TDR8              DNA/PIF-Harbinger     (748)    407      38 2100354  
  1044   12.2  0.6  1.8  chr22             36819684 36819850  (2313230) C hAT-N167B_DR      DNA/hAT-Charlie      (1408)    165       1 2100355 *
  2066   10.7 21.4  0.2  chr22             36819960 36820388  (2312692) C Mariner-N38_DR    DNA/TcMar-Tc1           (0)    547      28 2100356  
   208   15.2  0.0  0.0  chr22             36820714 36820746  (2312334) + Gypsy-185_DR-I    LTR/Gypsy              2883   2915  (3310) 2100357  
  2718    8.3  1.4  5.9  chr22             36821002 36821424  (2311656) + LOOPERN3_DR       DNA/Kolobok-T2            1    405   (606) 2100358  
   216   23.1  1.9  0.0  chr22             36821390 36821441  (2311639) C DNA-N19_DR        DNA                   (188)    475     423 2100359 *
  6040    4.3  2.5  3.2  chr22             36821422 36822231  (2310849) C hAT-N34B_DR       DNA/hAT-Ac             (38)    804       1 2100360  
  1006   12.6  1.3  0.0  chr22             36822232 36822388  (2310692) + LOOPERN3B_DR      DNA/Kolobok-T2          460    618   (431) 2100361 *
  1131   18.0 14.2  1.7  chr22             36822388 36822703  (2310377) + TDR23             DNA                     720   1074    (73) 2100362  
   364   14.3  3.9  1.2  chr22             36822902 36822979  (2310101) + Zisupton-7_DR     DNA/Zisupton           4591   4670 (12412) 2100363  
   247    7.5  0.0  0.0  chr22             36822933 36822985  (2310095) + EnSpm-9_DR        DNA/CMC-EnSpm           926    978  (7642) 2100364 *
   260   13.7  1.4  6.0  chr22             36822941 36823010  (2310070) C hAT-N35B_DR       DNA/hAT-Ac            (689)    923     857 2100365  
   209   19.5  9.0  1.2  chr22             36822945 36823022  (2310058) + CryptonV-N5_DR    DNA/Crypton-V          6140   6223 (18314) 2100366 *
   283   25.2  3.6 15.3  chr22             36823045 36823075  (2310005) + EnSpm-N1_DR       DNA/CMC-EnSpm           622    624  (1906) 2100367  
  1134   15.3  1.6  4.6  chr22             36823076 36823321  (2309759) C ANGEL             DNA/Kolobok             (0)    309      71 2100368  
  1062   20.6  0.0 10.5  chr22             36823323 36823484  (2309596) + (CAGA)n           Simple_repeat             1    305   (124) 2100369  
   674   17.4  1.3  0.6  chr22             36823485 36823640  (2309440) + Ginger1-N1_DR     DNA/Ginger-1           2225   2381   (277) 2100370  
   356   15.8  0.9 40.1  chr22             36823522 36823732  (2309348) C Ginger1-N1_DR     DNA/Ginger-1         (2217)    441     290 2100371 *
   639   23.5  0.0  1.8  chr22             36823539 36823738  (2309342) + (TAGA)n           Simple_repeat             1    196     (0) 2100372  
   316   24.1 17.6  4.8  chr22             36823553 36823813  (2309267) + Polinton-4_DR     DNA/Maverick          12549  12841  (7446) 2100373 *
   596   33.4  0.0  2.3  chr22             36823642 36823822  (2309258) + (CGGA)n           Simple_repeat             4    180     (0) 2100374 *
  1062   20.6  0.0 10.5  chr22             36823739 36823802  (2309278) + (CAGA)n           Simple_repeat           306    429     (0) 2100369  
   245   27.4  0.0  6.1  chr22             36823764 36823833  (2309247) + ERV1-7_DR-I       LTR/ERV1               2023   2088  (4615) 2100375 *
  1018    0.8  0.0  0.0  chr22             36823825 36823954  (2309126) C L1-11_DR          LINE/L1                 (7)   7317    7188 2100376  
   388   24.1  0.0  9.0  chr22             36823954 36824099  (2308981) C Ginger1-N1_DR     DNA/Ginger-1         (2237)    421     288 2100377 *
   674   28.7  0.6  4.8  chr22             36824100 36824245  (2308835) + (CAGA)n           Simple_repeat             1    575    (99) 2100378  
   633   31.5  0.0 10.2  chr22             36824246 36824259  (2308821) + (CGGA)n           Simple_repeat             1     37   (313) 2100379  
   347   25.8 10.9  3.9  chr22             36824260 36824525  (2308555) + Polinton-4_DR     DNA/Maverick          12412  12695  (7592) 2100380  
   320   24.4  2.0 23.8  chr22             36824470 36824673  (2308407) + (TGGA)n           Simple_repeat             1    168     (0) 2100381 *
   633   31.5  0.0 10.2  chr22             36824526 36824635  (2308445) + (CGGA)n           Simple_repeat            38    350     (0) 2100379  
   674   28.7  0.6  4.8  chr22             36824636 36824658  (2308422) + (CAGA)n           Simple_repeat           576    674     (0) 2100378  
   264   16.5 16.5  0.0  chr22             36824686 36824764  (2308316) C L1-69_DR          LINE/L1                (77)   5944    5853 2100382  
   284   12.8  0.0  9.1  chr22             36825338 36825397  (2307683) + DNA2-16_DR        DNA                   10039  10093  (7958) 2100383  
   262   19.2  0.0  7.9  chr22             36825347 36825414  (2307666) + ANGEL             DNA/Kolobok               1     63   (246) 2100384 *
   213   16.3  2.0  0.0  chr22             36825504 36825552  (2307528) + DNA2-16_DR        DNA                   10041  10090  (7961) 2100385  
   255   16.3  0.0  0.0  chr22             36825657 36825705  (2307375) + DNA2-16_DR        DNA                   10042  10090  (7961) 2100386  
  1094   11.6  5.0  1.0  chr22             36825753 36825952  (2307128) + HE1_DR1           SINE/tRNA-V-RTE         172    379    (23) 2100387  
   673   17.3  4.6  1.3  chr22             36825822 36825973  (2307107) + Penelope-5_DR     LINE/Penelope          2233   2389   (487) 2100388 *
   369   22.0  0.0  2.0  chr22             36826020 36826121  (2306959) + ANGEL             DNA/Kolobok               2    101   (208) 2100389  
   210   19.3  1.7  1.7  chr22             36826076 36826133  (2306947) + EnSpm-N13_DR      DNA/CMC-EnSpm         13564  13621  (8528) 2100390 *
   218   10.7  0.0  0.0  chr22             36826134 36826161  (2306919) + DNA-8-8_DR        DNA/hAT-Charlie        1098   1125     (0) 2100391  
  5185   11.2  6.5  3.4  chr22             36826205 36827118  (2305962) + TDR22             DNA                     206   1146   (109) 2100392  
   258   18.2  6.8  0.0  chr22             36827119 36827162  (2305918) + TDR22             DNA                    1208   1254     (1) 2100393  
  4659    6.6  0.2  0.0  chr22             36827188 36827777  (2305303) C DIRS-15B_DR       LTR/Ngaro               (0)   5309    4719 2100394  
   425    8.8  0.0  0.0  chr22             36827763 36827819  (2305261) + DNA6-1_DR         DNA/hAT-hAT5            794    850   (299) 2100395 *
   584   17.5 15.9  0.0  chr22             36827892 36828017  (2305063) + HarbingerN6B_DR   DNA/PIF-Harbinger       573    718     (4) 2100396  
   547   15.8 20.6  0.0  chr22             36828023 36828168  (2304912) + ANGEL             DNA/Kolobok             134    309     (0) 2100397  
   333   22.9  3.6 14.4  chr22             36828053 36828190  (2304890) C Dada-U1A_DR       DNA/Dada             (5219)   5760    5636 2100398 *
   627   15.4 20.0  0.0  chr22             36829126 36829300  (2303780) + Tx1-14_DR         LINE/L1-Tx1            4725   4934   (182) 2100399  
   254    8.2  0.0 19.6  chr22             36829440 36829500  (2303580) + Tx1-14_DR         LINE/L1-Tx1            5016   5066    (50) 2100399  
   864   13.2 25.3  0.0  chr22             36829526 36829774  (2303306) C EnSpm-N6_DR       DNA/CMC-EnSpm?         (34)    312       1 2100400  
  1628   18.9  7.8  4.2  chr22             36830204 36830666  (2302414) + Tx1-21_DR         LINE/L1-Tx1            4766   5244    (92) 2100401  
   473   25.9  6.7  3.5  chr22             36830658 36830681  (2302399) C DNA-6-N5B_DR      DNA                  (1561)   1962    1796 2100402 *
  1620    4.2  0.0  0.0  chr22             36830682 36830874  (2302206) + hAT-N127_DR       DNA/hAT-Charlie        5812   6004  (4312) 2100403  
   208   13.9  0.0  0.0  chr22             36830891 36830926  (2302154) C EnSpm-N48B_DR     DNA/CMC-EnSpm        (5216)   1743    1708 2100404  
   283   28.3  0.0  1.1  chr22             36830951 36831043  (2302037) + Tx1-36_DR         LINE/L1-Tx1            1265   1356   (228) 2100405  
  7622    6.8 10.7  0.1  chr22             36831180 36832287  (2300793) + TC1DR3            DNA/TcMar-Tc1             1   1225     (0) 2100406  
   271   12.5  0.0  0.0  chr22             36832253 36832292  (2300788) C DNA8-26_DR        DNA                  (2990)   1540    1501 2100407 *
   614   11.8  0.0  0.0  chr22             36832962 36833063  (2300017) + DNA-2-30B_DR      DNA                     268    369    (44) 2100408 *
   617   10.8 33.5  0.0  chr22             36833060 36833217  (2299863) C DNA-N24_DR        DNA                   (498)    479     269 2100409  
   208   30.7  2.4 10.0  chr22             36833213 36833458  (2299622) C DIRS-4_DR         LTR/Ngaro            (6358)    438     210 2100410 *
   240   24.9  5.2 13.6  chr22             36833315 36833584  (2299496) + DNA-N34_DR        DNA                     321    570   (925) 2100411 *
   274   24.1  2.6 18.3  chr22             36833348 36833687  (2299393) + DNA-N34_DR        DNA                     276    570   (925) 2100412 *
  1130   15.1  0.1  0.6  chr22             36833459 36833884  (2299196) C MSAT-3_DR         Satellite               (2)   2250     775 2100413  
   261   27.6  2.4 16.8  chr22             36833885 36834224  (2298856) + DNA-N34_DR        DNA                     274    571   (924) 2100414 *
   287   28.6  5.5 10.8  chr22             36833973 36834243  (2298837) + DNA-N34_DR        DNA                     286    543   (952) 2100415  
   240   30.8 11.4  7.2  chr22             36834046 36834300  (2298780) + DNA-N34_DR        DNA                     311    575   (920) 2100416 *
   278   30.1  8.9  9.8  chr22             36834119 36834365  (2298715) + DNA-N34_DR        DNA                     321    565   (930) 2100416  
   240   29.4  3.8 13.0  chr22             36834151 36834190  (2298890) + DNA-N34_DR        DNA                     311    452  (1043) 2100417 *
   249   27.4  5.0 10.5  chr22             36834191 36834410  (2298670) C DIRS-4_DR         LTR/Ngaro            (6355)    441     233 2100418  
   246   29.8  4.2 13.5  chr22             36834196 36834478  (2298602) + DNA-N34_DR        DNA                     311    570   (925) 2100419 *
   220   27.2 15.8  4.9  chr22             36834271 36834510  (2298570) + DNA-N34_DR        DNA                     311    575   (920) 2100419 *
   229   24.8  3.5 19.1  chr22             36834301 36834353  (2298727) C DIRS-4_DR         LTR/Ngaro            (6328)    445     196 2100420 *
   248   30.1  0.7 14.6  chr22             36834310 36834605  (2298475) C DIRS-4_DR         LTR/Ngaro            (6328)    468     209 2100421  
   240   29.4  3.8 13.0  chr22             36834411 36834443  (2298637) + DNA-N34_DR        DNA                     453    579   (916) 2100417 *
   248   25.3 14.6  8.5  chr22             36834419 36834651  (2298429) + DNA-N34_DR        DNA                     321    566   (929) 2100422  
   245   27.5  5.1 10.3  chr22             36834461 36834695  (2298385) C DIRS-4_DR         LTR/Ngaro            (6355)    441     218 2100423 *
   232   30.6  1.7 16.5  chr22             36834466 36834763  (2298317) + DNA-N34_DR        DNA                     311    570   (925) 2100424 *
   322   25.2  5.3 12.6  chr22             36834535 36834815  (2298265) C DIRS-4_DR         LTR/Ngaro            (6328)    468     206 2100425 *
   342   26.7  3.7 12.5  chr22             36834595 36834889  (2298191) C DIRS-4_DR         LTR/Ngaro            (6328)    468     197 2100425 *
   377   25.9  1.7 14.4  chr22             36834655 36834951  (2298129) C DIRS-4_DR         LTR/Ngaro            (6328)    468     205 2100425  
   351   29.4  2.5  9.5  chr22             36834775 36835056  (2298024) C DIRS-4_DR         LTR/Ngaro            (6328)    468     205 2100425 *
   272   27.1  2.0 14.9  chr22             36834851 36835145  (2297935) C DIRS-4_DR         LTR/Ngaro            (6329)    467     206 2100425 *
   279   25.3  4.0 13.9  chr22             36834955 36835253  (2297827) C DIRS-4_DR         LTR/Ngaro            (6328)    468     196 2100425  
  1130   15.1  0.1  0.6  chr22             36835254 36835474  (2297606) C MSAT-3_DR         Satellite               (2)    774       1 2100413  
   272   10.6  0.0  3.5  chr22             36835537 36835624  (2297456) + Merlin-1_DR       DNA/Merlin             8057   8141  (2386) 2100426  
   214    9.5  2.4  1.2  chr22             36835561 36835645  (2297435) C Ginger1-N1_DR     DNA/Ginger-1         (1928)    730     645 2100427 *
   280   10.9  0.0  0.0  chr22             36835573 36835636  (2297444) C P-1_DR            DNA/P                (2388)   7580    7517 2100428  
   237   11.1  6.0  2.3  chr22             36835637 36835655  (2297425) C ACROBAT1          DNA/PIF               (549)    830     745 2100429  
  3041    8.4  3.1  0.0  chr22             36836428 36837222  (2295858) + DNA-2-16_DR       DNA/CMC-EnSpm             1    436  (1276) 2100430 *
  5562   13.8 15.2  1.2  chr22             36837191 36838362  (2294718) + DNA-2-16_DR       DNA/CMC-EnSpm            21   1354   (358) 2100431  
  1171   10.4  0.0  0.0  chr22             36838375 36838528  (2294552) + LTR-11_DR-LTR     LTR                      40    193     (0) 2100432  
  1269   11.6  2.1  0.5  chr22             36838566 36838755  (2294325) + LTR-11_DR-LTR     LTR                       1    193     (0) 2100433  
   542   21.9  9.0  0.7  chr22             36838848 36838980  (2294100) + DNA-TTAA-3_DR     DNA                    1034   1177     (2) 2100434  
   201   23.8  6.2  1.5  chr22             36839678 36839741  (2293339) C DNA-N44_DR        DNA/Kolobok-T2        (189)    343     277 2100435 *
  5797   24.2  2.4  5.6  chr22             36839698 36841463  (2291617) + SAT-19_DR         Satellite                61   1773     (2) 2100436  
  5116   16.5  2.6 12.0  chr22             36842331 36842682  (2290398) C Helitron-N5_DR    RC/Helitron          (6585)   2924    1132 2100437  
  6859   11.2  2.9  3.4  chr22             36842683 36843935  (2289145) C MOSAT_DR          Satellite             (974)   1247       1 2100438  
  5116   16.5  2.6 12.0  chr22             36843936 36844100  (2288980) C Helitron-N5_DR    RC/Helitron          (6585)   1131     280 2100437  
  1117   18.0  4.2 19.1  chr22             36844129 36844168  (2288912) C EnSpm-N48B_DR     DNA/CMC-EnSpm        (4280)   2679    2350 2100439  
  2302    7.5  7.4  0.6  chr22             36844169 36844505  (2288575) + SINE2-4_DR        SINE/tRNA-V-RTE           9    368     (3) 2100440  
   820   18.4  4.3  1.4  chr22             36844331 36844371  (2288709) C MuDR-2_DR         DNA/MULE-MuDR        (4894)  19039   18877 2100441 *
   839   18.5  1.3  0.0  chr22             36844372 36844528  (2288552) + TE-X-7_DR         LINE?/Penelope?         141    299   (540) 2100442  
   820   18.4  4.3  1.4  chr22             36844529 36844539  (2288541) C MuDR-2_DR         DNA/MULE-MuDR        (4894)  18876   18825 2100441  
   281   27.6  1.9  0.9  chr22             36844764 36844776  (2288304) + hAT-N164_DR       DNA/hAT-Tip100          822    886  (1154) 2100443  
   342   19.8  2.3  1.1  chr22             36844777 36844863  (2288217) + Mariner-6_DR      DNA/TcMar-Tc1             2     89  (1540) 2100444  
   219   10.3  0.0  0.0  chr22             36844870 36844898  (2288182) + Mariner-5_DR      DNA/TcMar-Tc1             1     29  (1614) 2100445 *
   585    4.8 11.9  0.0  chr22             36844877 36844960  (2288120) C TDR2              DNA/TcMar-Tc1           (5)    932     839 2100446  
   525   13.0  2.2  0.0  chr22             36844985 36845076  (2288004) C ANGEL             DNA/Kolobok           (203)    106      13 2100447  
   204   17.3  0.0  1.9  chr22             36845040 36845092  (2287988) C DNA6-1_DR         DNA/hAT-hAT5          (574)    575     524 2100448 *
  6026    3.2  0.3  0.1  chr22             36845142 36845853  (2287227) + hAT-N96_DR        DNA/hAT-Ac                1    713   (318) 2100449  
  5603    3.6  0.5  0.6  chr22             36845854 36846525  (2286555) C HarbingerN2_DR    DNA/PIF-Harbinger       (0)    674       4 2100450  
  2557    3.1  0.3  0.0  chr22             36846531 36846848  (2286232) + hAT-N96_DR        DNA/hAT-Ac              713   1031     (0) 2100451  
   497   11.5  4.5  1.1  chr22             36847170 36847253  (2285827) + L2-33_DRe         LINE/L2                1128   1214   (234) 2100452  
   437   18.7 21.9  0.8  chr22             36847254 36847458  (2285622) C DNA-5-8E_DR       DNA/hAT-hAT5            (0)    482     235 2100453  
   402    8.4  5.0 16.7  chr22             36847431 36847530  (2285550) C DNA-5-8C_DR       DNA/hAT-hAT5          (325)    366     277 2100454 *
   422   16.4  0.0  8.1  chr22             36847533 36847625  (2285455) + ENSPM-6_DR        DNA/CMC-EnSpm          6921   7006 (25610) 2100455  
   325   22.2  0.0  5.8  chr22             36847627 36847736  (2285344) + Copia-12_DR-LTR   LTR/Gypsy?              342    445    (22) 2100456  
   229   18.0  6.0  0.0  chr22             36847762 36847811  (2285269) C EnSpm-N49B_DR     DNA/CMC-EnSpm         (844)   1706    1654 2100457 *
  1387   10.7  3.7  0.5  chr22             36847771 36847901  (2285179) + LINEX-1_DR        Retroposon              166    303   (502) 2100458  
   849   10.3  3.2  0.0  chr22             36847902 36848027  (2285053) + SINE_DR1          SINE                      1    130   (128) 2100459  
   433   15.8  3.5  0.0  chr22             36847980 36848093  (2284987) + Gypsy-226_DR-LTR  LTR/Gypsy               680    797   (219) 2100460 *
   406    9.5  0.0  2.1  chr22             36848015 36848111  (2284969) C Zisupton-7_DR     DNA/Zisupton         (4578)  12504   12410 2100461 *
   404   13.9  0.0  4.0  chr22             36848027 36848131  (2284949) + P-1_DR            DNA/P                  7287   7387  (2581) 2100462 *
   346   16.7  1.6  0.8  chr22             36848132 36848147  (2284933) C Harbinger-N17_DR  DNA/PIF-Harbinger    (1266)    379     258 2100463  
   393   21.6 12.2  6.8  chr22             36848520 36848573  (2284507) + IS3EU-1_DR        DNA/IS3EU              3852   4101  (4603) 2100464  
   695   15.2 28.3  0.0  chr22             36848574 36848757  (2284323) + ANGEL             DNA/Kolobok               1    236    (73) 2100465  
   409   21.7  4.7  0.9  chr22             36848685 36848791  (2284289) C Dada-U1A_DR       DNA/Dada             (5207)   5772    5662 2100466 *
   200    6.9  0.0  3.5  chr22             36848791 36848820  (2284260) C REX1-8_DR         LINE/Rex-Babar          (0)   3461    3433 2100467 *
   804   13.8  9.0  2.6  chr22             36848796 36848973  (2284107) C LINEX-1_DR        Retroposon              (0)    805     617 2100468  
   621   15.9  4.0  4.0  chr22             36848952 36849102  (2283978) + Polinton-1N1_DR   DNA/Maverick           1168   1318 (14151) 2100469 *
  1567   10.4  2.6  0.4  chr22             36848973 36849204  (2283876) C SINE2-4_DR        SINE/tRNA-V-RTE         (1)    370     134 2100470  
   478   16.8  3.4  3.4  chr22             36849200 36849316  (2283764) C LINEX-1_DR        Retroposon            (266)    539     423 2100468 *
   993   13.9 14.5  6.0  chr22             36849321 36849596  (2283484) C DNA-6-N1_DR       DNA                    (49)    659     362 2100471  
  6801    5.3  5.1  3.5  chr22             36849617 36850611  (2282469) + LOOPERN3_DR       DNA/Kolobok-T2            1   1011     (0) 2100472  
   242   11.4  0.0  0.0  chr22             36850615 36850649  (2282431) C DNA11TA1B_DR      DNA/CMC-EnSpm         (168)     35       1 2100473  
  1481   13.4 21.6  0.2  chr22             36850650 36850970  (2282110) C HE1_DR1           SINE/tRNA-V-RTE        (11)    391       1 2100474  
  1230   19.4  6.2 31.1  chr22             36850971 36851355  (2281725) + DNA8-23_DR        DNA                    2016   2268  (4471) 2100475 *
  1980   23.9  7.0 18.7  chr22             36850998 36851010  (2282070) C DNA8-25_DR        DNA                  (1789)   2178    2163 2100476  
  2701    7.6  2.0  0.3  chr22             36851011 36851366  (2281714) C SINE2-3_DR        SINE/tRNA-V-RTE         (6)    362       1 2100477  
  1980   23.9  7.0 18.7  chr22             36851367 36852214  (2280866) C DNA8-25_DR        DNA                  (1789)   2162    1082 2100476 *
  3217    9.2  4.1  0.2  chr22             36851761 36852219  (2280861) + L2-5_DRe          LINE/L2                1745   2221     (6) 2100478  
   347   17.1  0.0  1.4  chr22             36852231 36852301  (2280779) + Gypsy-234_DR-LTR  LTR/Gypsy?              482    551   (169) 2100479 *
  2092   15.0  6.2  0.7  chr22             36852292 36852694  (2280386) C DIRS-1-LTR_DR     LTR/Ngaro             (197)    425       1 2100480  
  5523   13.1  6.8  2.8  chr22             36852812 36853866  (2279214) + TDR22             DNA                     160   1255     (0) 2100481  
   372   23.4  6.5  5.9  chr22             36853901 36854086  (2278994) C CryptonV-N5_DR    DNA/Crypton-V       (20018)   4519    4333 2100482 *
  2780    5.0  1.1  1.7  chr22             36853922 36854284  (2278796) C SINE2-3_DR        SINE/tRNA-V-RTE         (7)    361       1 2100483  
  1286   13.0  3.8  3.8  chr22             36854285 36854311  (2278769) + CryptonV-N4_DR    DNA/Crypton-V          7873   7899  (5594) 2100484  
   884   12.3  4.7  0.0  chr22             36854290 36854460  (2278620) + EnSpm-N21_DR      DNA/CMC-EnSpm           251    429    (50) 2100485 *
   339   10.5  1.8  0.0  chr22             36854484 36854540  (2278540) C IS3EU-1_DR        DNA/IS3EU            (5030)   3674    3617 2100486 *
   379    5.9  0.0  0.0  chr22             36854500 36854550  (2278530) + EnSpm-N16_DR      DNA/CMC-EnSpm            47     97   (105) 2100487  
   529   11.1  2.4  1.2  chr22             36854609 36854690  (2278390) + TE-X-17_DR        Unknown                 161    243   (209) 2100488  
   473   10.1  0.0  1.3  chr22             36854689 36854768  (2278312) + hAT-N127_DR       DNA/hAT-Charlie        5211   5289  (5027) 2100489 *
  2823   13.2  8.3  2.7  chr22             36854773 36855372  (2277708) + hAT-32N1B_DR      DNA/hAT-Charlie          51    683     (0) 2100490  
  1316   12.3 20.4  0.0  chr22             36855373 36855705  (2277375) C TDR7              DNA                    (71)    470      70 2100491  
   233    0.0  0.0  0.0  chr22             36855712 36855737  (2277343) + TDR7              DNA                     516    541     (0) 2100492  
  1351    6.8  9.3  1.4  chr22             36855738 36855929  (2277151) + TE-X-17_DR        Unknown                 246    452     (0) 2100488  
   715    9.1  0.0  0.0  chr22             36855926 36856035  (2277045) C EnSpm-N16_DR      DNA/CMC-EnSpm          (85)    117       8 2100493 *
   350   17.3  2.9 12.6  chr22             36855948 36856086  (2276994) + IS3EU-1_DR        DNA/IS3EU              3609   3735  (4969) 2100494 *
   262   11.2  0.0 18.5  chr22             36856548 36856624  (2276456) + HATN12B_DR        DNA/hAT-Ac              141    205   (490) 2100495 *
   542   12.4  0.8  6.1  chr22             36856572 36856691  (2276389) + DNA-2-30_DR       DNA                       6    119   (269) 2100496  
   975   13.9 20.0  0.8  chr22             36856721 36856945  (2276135) + piggyBac-N14_DR   DNA/PiggyBac?           225    492   (505) 2100497  
   316    9.3  2.7  3.6  chr22             36856924 36857035  (2276045) C P-1_DR            DNA/P                (2328)   7640    7530 2100498 *
   311   17.2  2.5  7.3  chr22             36856954 36856969  (2276111) + CryptonV-N5_DR    DNA/Crypton-V         16139  16181  (8356) 2100499 *
   343   18.9  0.0  4.0  chr22             36856970 36857074  (2276006) C Merlin-1_DR       DNA/Merlin           (9399)   1128    1028 2100500 *
   447   11.6  0.0  3.9  chr22             36857036 36857060  (2276020) C Kolobok-3_DR      DNA/Kolobok-T2       (3422)   2544    2441 2100501  
   311   17.2  2.5  7.3  chr22             36857075 36857110  (2275970) + CryptonV-N5_DR    DNA/Crypton-V         16182  16288  (8249) 2100499  
   434    7.6  0.3  0.0  chr22             36857185 36857246  (2275834) + TDR13C            DNA                     550    605    (75) 2100502  
   791   14.1  4.0  1.3  chr22             36857249 36857399  (2275681) + piggyBac-N14_DR   DNA/PiggyBac?           330    484   (513) 2100503  
   949   13.3 10.3  0.5  chr22             36857430 36857633  (2275447) + EnSpm-N21_DR      DNA/CMC-EnSpm           256    479     (0) 2100504  
   331   19.2 25.8  0.0  chr22             36857811 36857930  (2275150) C EnSpm-N4B_DR      DNA/CMC-EnSpm?         (36)    184      34 2100505  
   485   13.1  8.1 15.1  chr22             36857978 36858175  (2274905) + EnSpm-N4B_DR      DNA/CMC-EnSpm?           22    207    (13) 2100506  
  1639   11.9 17.0  0.0  chr22             36860341 36860658  (2272422) + HE1_DR1           SINE/tRNA-V-RTE           3    374    (28) 2100507  
  1233   19.6 11.8  4.3  chr22             36860659 36860723  (2272357) + EnSpm-N13_DR      DNA/CMC-EnSpm          1776   2154 (19995) 2100508  
   322   13.3  0.0  0.0  chr22             36860683 36860742  (2272338) + Zisupton-1_DR     DNA/Zisupton           9059   9118   (511) 2100509 *
   652   26.8  7.1  5.5  chr22             36860700 36860744  (2272336) C hAT-N48C_DR       DNA/hAT-Ac            (553)   1746    1530 2100510  
  1958    7.4  4.8  0.0  chr22             36860745 36861015  (2272065) + CryptonV-N7_DR    DNA/Crypton-V             1    284     (0) 2100511  
   272   17.7  4.2  0.0  chr22             36861016 36861052  (2272028) C EnSpm-N13_DR      DNA/CMC-EnSpm       (16137)   6012    5973 2100512  
   254   14.9  2.9  4.3  chr22             36861003 36861072  (2272008) + EnSpm-N46_DR      DNA/CMC-EnSpm?         2223   2291  (1449) 2100513 *
   652   26.8  7.1  5.5  chr22             36861016 36861039  (2272041) C hAT-N48C_DR       DNA/hAT-Ac            (553)   1529    1402 2100510  
   233   28.9  5.4  2.1  chr22             36861053 36861063  (2272017) + hAT-N35B_DR       DNA/hAT-Ac              870    937   (675) 2100514  
   237   19.9  3.9  8.0  chr22             36861073 36861106  (2271974) C Gypsy82-LTR_Dr    LTR/Gypsy             (639)    706     607 2100515  
   831   13.9  0.7  0.0  chr22             36861298 36861441  (2271639) C hAT-N22_DR        DNA/hAT-Ac              (0)   1738    1594 2100516  
   309   11.4  0.0  0.0  chr22             36861427 36861470  (2271610) + L2-5_DRe          LINE/L2                2051   2094   (133) 2100517 *
  5361    3.6  4.2  0.0  chr22             36861471 36862143  (2270937) + LTR-9_DR          LTR/ERV1                  1    701   (100) 2100518  
  1480    7.5  0.0  1.4  chr22             36862137 36863164  (2269916) + SAT-2_DR          Satellite                 1   1013     (0) 2100519 *
  1469    6.7  4.7  1.8  chr22             36863161 36863373  (2269707) C DNAX-18_DR        DNA/Merlin            (537)    221       3 2100520 *
   636   20.0  4.2 11.7  chr22             36863374 36863398  (2269682) C CryptonV-N1_DR    DNA/Crypton-V        (2809)   7242    7021 2100521  
   278   23.5 13.6  0.0  chr22             36863716 36863796  (2269284) C CryptonV-3_DR     DNA/Crypton-V       (15441)   8012    7921 2100522 *
   395   17.9  9.1  3.5  chr22             36863730 36863839  (2269241) C DNAX-16_DR        DNA                    (22)    401     286 2100523  
   365   21.2 23.8  0.0  chr22             36863846 36864005  (2269075) + EnSpm-N21_DR      DNA/CMC-EnSpm           273    470     (9) 2100524  
   202   18.6  0.0  2.9  chr22             36864046 36864117  (2268963) C DNAX-16_DR        DNA                   (146)    277     208 2100523  
   444   21.2 24.3  0.0  chr22             36864165 36864353  (2268727) + EnSpm-N21_DR      DNA/CMC-EnSpm           245    479     (0) 2100525  
   374   12.5  0.0  0.0  chr22             36864387 36864450  (2268630) C DNAX-16_DR        DNA                   (153)    270     207 2100523  
   879   19.3  8.7  0.0  chr22             36864494 36864711  (2268369) + EnSpm-N21_DR      DNA/CMC-EnSpm           242    478     (1) 2100526  
   333   19.2  0.0  0.0  chr22             36864744 36864816  (2268264) C DNAX-16_DR        DNA                   (144)    279     207 2100523  
   809   17.6 10.2  0.9  chr22             36864857 36865062  (2268018) + EnSpm-N21_DR      DNA/CMC-EnSpm           255    479     (0) 2100527  
   306   19.2  0.0  0.0  chr22             36865094 36865166  (2267914) C DNAX-16_DR        DNA                   (144)    279     207 2100523  
   819   19.3  8.9  0.0  chr22             36865210 36865411  (2267669) + EnSpm-N21_DR      DNA/CMC-EnSpm           242    461    (18) 2100528  
   386   11.1  1.4  1.4  chr22             36865460 36865532  (2267548) C DNAX-16_DR        DNA                   (144)    279     207 2100523  
   825   18.3  8.9  0.0  chr22             36865576 36865777  (2267303) + EnSpm-N21_DR      DNA/CMC-EnSpm           242    461    (18) 2100529  
   786   18.4  7.5  5.8  chr22             36865831 36866084  (2266996) C DNAX-16_DR        DNA                   (149)    274      17 2100530  
   301   17.4 12.0  0.0  chr22             36866702 36866793  (2266287) + EnSpm-N21_DR      DNA/CMC-EnSpm             1    103   (376) 2100531  
  1391   10.4  0.0  0.2  chr22             36866886 36867775  (2265305) + SAT-2_DR          Satellite                 1    888     (0) 2100532  
   992   32.9  4.4 11.0  chr22             36868536 36870264  (2262816) C Copia-13F_DR-I    LTR/Gypsy?            (268)   2151     607 2100533  
   653   16.4  6.5  7.2  chr22             36870573 36870620  (2262460) + hAT-N119_DR       DNA/hAT-Ac                1    117   (348) 2100534  
   256   20.9  2.7 18.4  chr22             36870621 36870841  (2262239) + (CAAGT)n          Simple_repeat             1    186     (0) 2100535  
   653   16.4  6.5  7.2  chr22             36870842 36870874  (2262206) + hAT-N119_DR       DNA/hAT-Ac              118    204   (261) 2100534  
   331   22.7  1.3  0.0  chr22             36871089 36871163  (2261917) + hAT-N60_DR        DNA/hAT-Ac             1133   1208   (297) 2100536  
   694    7.8  5.8  0.9  chr22             36871181 36871283  (2261797) C hAT-N22B_DR       DNA/hAT-Ac            (376)   1003     896 2100537  
   547   11.6  4.4  8.3  chr22             36871190 36871283  (2261797) C ENSPM-6_DR        DNA/CMC-EnSpm       (12963)  19653   19564 2100538 *
  3031    8.9 31.3  0.0  chr22             36871284 36871864  (2261216) + DNA-1-3B_DR       DNA/PIF-Harbinger         1    763     (0) 2100539  
  4528    7.2  6.9  0.1  chr22             36871866 36872490  (2260590) + DNA-1-3_DR        DNA/PIF-Harbinger         1    667   (170) 2100540  
  1347    7.2 15.7  2.7  chr22             36872521 36872749  (2260331) C LOOPERN4B_DR      DNA/Kolobok-T2         (28)    475     218 2100541  
  1778   19.9  6.0  5.6  chr22             36873172 36873725  (2259355) C ERV2B-LTR_DR      LTR/ERV1                (0)    558       3 2100542  
   233   21.1  3.6  9.6  chr22             36873728 36873837  (2259243) + DNA2-9_DR         DNA                     449    552  (2149) 2100543  
  1974   10.1  0.0  2.6  chr22             36873896 36874210  (2258870) + BEL31-LTR_DR      LTR/Pao                 394    700    (11) 2100544  
   239   29.2  0.0  3.8  chr22             36874238 36874262  (2258818) + EnSpm-N44_DR      DNA/CMC-EnSpm          5400   5421  (3231) 2100545  
  2301   10.2  6.7  0.0  chr22             36874263 36874623  (2258457) + HE1_DR1           SINE/tRNA-V-RTE           1    385    (17) 2100546  
   685   19.0  0.6  5.0  chr22             36874485 36874650  (2258430) + DNA7-N1_DR        DNA/Zisupton           4691   4849  (5568) 2100547 *
   246   21.6  0.0  0.0  chr22             36876176 36876226  (2256854) C Zisupton-1_DR     DNA/Zisupton         (9003)    626     576 2100548 *
   267    7.1  2.4  0.0  chr22             36876190 36876231  (2256849) + EnSpm-10_DR       DNA/CMC-EnSpm           835    877  (5428) 2100549 *
   288    5.3  0.0  0.0  chr22             36876195 36876232  (2256848) C hAT-N64B_DR       DNA/hAT-Ac           (1719)   2080    2043 2100550  
   269   13.4  3.1  6.5  chr22             36876196 36876259  (2256821) + Academ-N1_DRe     DNA/Academ-1           1075   1136  (2892) 2100551 *
   280   23.1  0.0  0.0  chr22             36876304 36876368  (2256712) C Zisupton-1_DR     DNA/Zisupton         (9062)    567     503 2100548 *
   524   20.3  0.8  0.8  chr22             36876311 36876429  (2256651) + CryptonV-N3_DR    DNA/Crypton-V           962   1080 (19583) 2100552  
   265   18.9  0.0 15.2  chr22             36876397 36876502  (2256578) + DNA8-28_DR        DNA/hAT                3524   3615  (3527) 2100553 *
   581    8.1  0.0  0.0  chr22             36876425 36876498  (2256582) + SINE2-3_DR        SINE/tRNA-V-RTE         295    368     (0) 2100554  
   527   14.8  2.0  3.1  chr22             36876499 36876522  (2256558) C TDR17B            DNA/Sola-1           (1069)    477     381 2100555  
   214   21.3  0.0  1.6  chr22             36876592 36876653  (2256427) C IS3EU-4_DR        DNA/IS3EU            (4503)  10526   10466 2100556  
   283   19.9  0.0 12.0  chr22             36876832 36876934  (2256146) + hAT-27N1_DR       DNA/hAT-Ac              244    335   (396) 2100557  
   553    5.8  0.0  0.0  chr22             36876957 36877025  (2256055) + EXPANDER1_DR      LINE/RTE-BovB          2469   2537   (828) 2100558  
   248   25.0  2.4 10.2  chr22             36877018 36877186  (2255894) C DNA-2-27_DR       DNA                  (1746)    166      10 2100559 *
   359   20.4  1.6  7.5  chr22             36877615 36877741  (2255339) C hAT-N21B_DR       DNA/hAT-Ac             (94)   1207    1088 2100560  
   255   26.8  1.1  7.6  chr22             36877742 36877796  (2255284) + Merlin-1_DR       DNA/Merlin             1646   1816  (8711) 2100561  
   271   26.7  7.8  8.4  chr22             36878071 36878094  (2254986) C EnSpm-17_DR       DNA/CMC-EnSpm        (5534)   3742    3720 2100562  
  2864    8.2  3.7  0.0  chr22             36878095 36878473  (2254607) + HarbingerN6_DR    DNA/PIF-Harbinger         1    393     (0) 2100563  
   302   27.2 12.9  3.7  chr22             36878562 36878809  (2254271) C L1-92_DR          LINE/L1                (83)   5456    5187 2100564  
  2889    8.3  5.3  0.0  chr22             36878814 36879244  (2253836) + TC1DR2            DNA/TcMar-Tc1             2    455   (421) 2100565  
   465   24.6  3.8  1.5  chr22             36879244 36879375  (2253705) C L1-92_DR          LINE/L1               (735)   4804    4670 2100564 *
   577   12.6  0.0  0.0  chr22             36879582 36879668  (2253412) + LOOPERN3B_DR      DNA/Kolobok-T2           18    104   (945) 2100566  
   663   11.5  2.6  0.9  chr22             36879675 36879788  (2253292) + DNA-TA-4_DR       DNA/TcMar              4437   4552  (5243) 2100567 *
   919   11.7  1.4  0.9  chr22             36879717 36879873  (2253207) + Harbinger-5N1_DR  DNA/PIF-Harbinger      1616   1755    (68) 2100568  
   449   12.4 21.9  2.0  chr22             36879877 36879999  (2253081) + LOOPERN3B_DR      DNA/Kolobok-T2          225    371   (678) 2100569  
   346   18.8  1.2  1.2  chr22             36880008 36880088  (2252992) C Gypsy45-LTR_DR    LTR/Gypsy               (0)    898     818 2100570  
  7312    5.5  2.0  0.0  chr22             36880118 36881067  (2252013) C piggyBac-N1_DR    DNA/PiggyBac           (32)    973       5 2100571  
   393   15.1  1.2  6.2  chr22             36881087 36881171  (2251909) C Gypsy45-LTR_DR    LTR/Gypsy             (132)    766     686 2100570  
   626   12.8  0.0  0.0  chr22             36881204 36881297  (2251783) + HarbingerN5_DR    DNA/PIF-Harbinger         1     94   (767) 2100572  
  1988    7.8 10.2  0.0  chr22             36881298 36881591  (2251489) C Harbinger-N13_DR  DNA/PIF-Harbinger       (0)    324       1 2100573  
   234   10.8  5.4  0.0  chr22             36881565 36881601  (2251479) C hAT-5_DR          DNA/hAT-Charlie      (2274)    222     184 2100574 *
  2639    7.5  1.8  2.1  chr22             36881592 36881973  (2251107) + HarbingerN5_DR    DNA/PIF-Harbinger        92    472   (389) 2100575  
   255   12.8  2.1  0.0  chr22             36881980 36882026  (2251054) + LOOPERN4_DR       DNA/Kolobok-T2          370    417   (500) 2100576  
  8957    1.4  1.2  1.1  chr22             36882486 36883548  (2249532) C hAT-N165B_DR      DNA/hAT-Ac              (0)   1064       1 2100577  
   916    8.7  0.0  0.0  chr22             36883653 36883779  (2249301) + DNAX-10B_DR       DNA                     802    928   (246) 2100578  
   496   19.7  2.5 13.3  chr22             36883746 36883944  (2249136) C CryptonV-N2_DR    DNA/Crypton-V       (13959)   2679    2500 2100579 *
   831   14.9  0.6  5.8  chr22             36883784 36883947  (2249133) C HATN6_DR          DNA/hAT-Ac             (17)    994     839 2100580  
  1219   10.1 33.3  0.3  chr22             36883948 36884196  (2248884) + TDR23             DNA                     706   1036   (111) 2100581  
  1500   10.2  3.0  0.4  chr22             36884337 36884571  (2248509) + hAT-N167B_DR      DNA/hAT-Charlie         635    875   (698) 2100582  
  1043   18.7 15.7  5.3  chr22             36884615 36884958  (2248122) C HATN6_DR          DNA/hAT-Ac            (596)    415      38 2100580  
  4641   17.3  5.0 12.3  chr22             36885197 36885974  (2247106) + DNA-2-32_DR       DNA/CMC-EnSpm?         3314   4639  (4142) 2100583  
  4796    5.5  7.5  0.1  chr22             36885975 36886614  (2246466) C DNA2-32B_DR       DNA/hAT               (400)    729      43 2100584  
   636   16.3  2.2  2.2  chr22             36886498 36886635  (2246445) + DNA6-9B_DR        DNA/hAT-hAT5            787    924   (140) 2100585 *
   252   15.2  3.3  3.3  chr22             36886588 36886648  (2246432) C DNA6-9B_DR        DNA/hAT-hAT5          (140)    924     864 2100586 *
   304    7.1  0.0  0.0  chr22             36886609 36886650  (2246430) + DNA2-32B_DR       DNA/hAT                  43     84  (1045) 2100587  
  2780   15.3 20.9  7.0  chr22             36886657 36886667  (2246413) C Merlin-2_DR       DNA/Merlin           (2739)  11182   11158 2100588  
  3872    5.1  6.3  0.6  chr22             36886668 36887176  (2245904) + TE-X-1_DR         DNA                       1    538   (940) 2100589  
  3324    8.0  0.2  2.0  chr22             36887174 36887633  (2245447) + TE-X-1_DR         DNA                    1027   1478     (0) 2100590 *
  2780   15.3 20.9  7.0  chr22             36887177 36887614  (2245466) C Merlin-2_DR       DNA/Merlin           (2739)  11157   10101 2100588 *
  1435   14.3 12.4  4.3  chr22             36887361 36887682  (2245398) + Merlin-1_DR       DNA/Merlin             1288   1634  (8893) 2100591 *
   245   18.9  0.0  0.0  chr22             36887636 36887688  (2245392) C Dada-tL_DR        DNA/Dada             (1291)   9116    9064 2100592 *
   201   22.7  3.9  3.9  chr22             36887689 36887713  (2245367) C L1-79_DR          LINE/L1               (182)   5564    5487 2100593  
  2175   11.7  4.7  0.3  chr22             36888055 36888350  (2244730) + HE1_DR1           SINE/tRNA-V-RTE           1    312    (90) 2100594  
   332   16.1  3.7  0.0  chr22             36888351 36888431  (2244649) C TDR9              DNA                     (0)    208     125 2100595  
   224   15.8  1.7  5.2  chr22             36888616 36888675  (2244405) + Gypsy47-I_DR      LTR/Gypsy               117    174  (4895) 2100596 *
   372   10.4  1.3  1.3  chr22             36888625 36888702  (2244378) + EnSpm-N14_DR      DNA/CMC-EnSpm          3554   3631   (949) 2100597  
   336   10.8  1.1  2.1  chr22             36888645 36888739  (2244341) C hAT-N48B_DR       DNA/hAT-Ac            (484)   1656    1563 2100598 *
   999   15.0 12.3  0.8  chr22             36888758 36888992  (2244088) C DNAX-16_DR        DNA                     (0)    423     162 2100599  
   348   15.8  6.0 20.4  chr22             36888990 36889156  (2243924) C L1-58_DR          LINE/L1                (16)   1834    1688 2100600 *
   263   13.0  4.3  0.0  chr22             36889152 36889197  (2243883) + LINEX-1_DR        Retroposon              194    241   (564) 2100601 *
   767   22.9  7.1  6.3  chr22             36889233 36889656  (2243424) C L1-42_DR          LINE/L1                 (7)   5803    5377 2100602  
   425   16.1  4.3 10.2  chr22             36889512 36889539  (2243541) C DNA7-N1_DR        DNA/Zisupton         (9040)   1377    1257 2100603 *
   487   12.3  2.1  2.8  chr22             36889542 36889683  (2243397) C Helitron-N3B_DR   RC/Helitron          (4069)   2535    2395 2100604 *
   796   16.6  0.0  0.0  chr22             36889593 36889791  (2243289) + Zisupton-6_DR     DNA/Zisupton           8747   8945 (13171) 2100605 *
  1276   11.2  0.0 19.7  chr22             36889614 36889923  (2243157) + EnSpm-N48_DR      DNA/CMC-EnSpm          1621   1879  (1699) 2100606  
   444    4.8  0.6 11.4  chr22             36889684 36889704  (2243376) C DNA-2-32_DR       DNA/CMC-EnSpm?       (3144)   5636    5490 2100607 *
   425   16.1  4.3 10.2  chr22             36889705 36889719  (2243361) C DNA7-N1_DR        DNA/Zisupton         (9040)   1256    1181 2100603  
   867   13.3  3.9  7.7  chr22             36889792 36889853  (2243227) C EnSpm-N13_DR      DNA/CMC-EnSpm        (4437)  17696   17553 2100608  
   414   11.0  2.0  1.0  chr22             36889794 36889820  (2243260) + DNA6-6_DR         DNA                    7749   7839  (3442) 2100609 *
   457    6.9  0.9  0.0  chr22             36889821 36889936  (2243144) C hAT-N39_DR        DNA/hAT-Tip100        (249)   1345    1229 2100610  
   241   18.5  1.1  0.0  chr22             36889858 36889949  (2243131) C EnSpm-6N1_DR      DNA/CMC-EnSpm        (2649)   6587    6495 2100611 *
   319   21.1  0.0  1.0  chr22             36889870 36889974  (2243106) C L1-42_DR          LINE/L1               (383)   5427    5324 2100612 *
   414   11.0  2.0  1.0  chr22             36889937 36889947  (2243133) + DNA6-6_DR         DNA                    7840   7883  (3398) 2100609  
  2008   11.3  0.3  0.7  chr22             36889972 36890274  (2242806) + DNA-X-7_DR        DNA                     191    492   (154) 2100613  
  1420    8.1  0.0  1.1  chr22             36890280 36890466  (2242614) + SINE3-1a          SINE/5S-Deu-L2            1    185   (385) 2100614  
   617   19.0  0.0  7.4  chr22             36890526 36890656  (2242424) + DNA-X-7_DR        DNA                     525    646     (0) 2100615  
   403    9.2  4.5  1.5  chr22             36890659 36890724  (2242356) + SINE_DR1          SINE                    191    258     (0) 2100616  
   403   11.7  0.0  0.0  chr22             36890667 36890726  (2242354) + CryptonV-1_DR     DNA/Crypton-V         14567  14626  (3247) 2100617  
   502   19.2 12.3  0.0  chr22             36890727 36890856  (2242224) C L1-58_DR          LINE/L1               (449)   1401    1256 2100600  
  2808    9.1 15.5  1.1  chr22             36891277 36891754  (2241326) C Kolobok-1N2_DR    DNA/Kolobok-T2          (0)    690     145 2100618  
   227   15.3 25.8  1.2  chr22             36891755 36891820  (2241260) + TDR22             DNA                       1     82  (1173) 2100619 *
  3344    9.5  3.0  3.3  chr22             36891779 36892383  (2240697) C TDR22             DNA                    (63)   1192     500 2100620  
  3412   11.4  1.8  0.2  chr22             36892388 36892877  (2240203) C NonLTR-1C_DR      Retroposon            (545)    666     169 2100621  
   334   15.5  8.6  0.0  chr22             36892889 36892946  (2240134) C TDR22             DNA                  (1192)     63       1 2100620  
   604    9.5  0.0  0.0  chr22             36892947 36893028  (2240052) + LOOPERN4B_DR      DNA/Kolobok-T2          360    441    (62) 2100622  
   229   10.8  0.0  5.4  chr22             36893023 36893061  (2240019) + ENSPM-6_DR        DNA/CMC-EnSpm         22381  22417 (10199) 2100623 *
  1082    7.5 20.1  0.0  chr22             36893031 36893204  (2239876) + DNA2-16_DR        DNA                   13835  14043  (4008) 2100624  
  1001   13.8  0.0  1.2  chr22             36893063 36893224  (2239856) + CryptonV-N5_DR    DNA/Crypton-V         12622  12781 (11756) 2100625 *
  1537   23.3  4.3  1.5  chr22             36893549 36893944  (2239136) C DNA8-28_DR        DNA/hAT              (3685)   3457    3051 2100626 *
  2372    9.5  6.0  0.0  chr22             36893597 36893945  (2239135) + HE1_DR1           SINE/tRNA-V-RTE          11    380    (22) 2100627  
   709   19.7  1.9  0.6  chr22             36893812 36893969  (2239111) + DNA7-N1_DR        DNA/Zisupton           4690   4849  (5568) 2100628 *
   627   19.0  3.8  1.2  chr22             36894458 36894617  (2238463) C TDR25             DNA/hAT-Charlie         (4)    607     444 2100629  
   707    8.5  0.9  0.9  chr22             36894634 36894740  (2238340) C LOOPERN6B_DR      DNA/Kolobok-T2?         (1)    795     689 2100630  
   431   21.2  1.9  6.7  chr22             36894741 36894784  (2238296) C EnSpm-N10_DR      DNA/CMC-EnSpm        (1685)   7608    7474 2100631 *
   455   11.4  0.0  5.1  chr22             36894751 36894833  (2238247) + DNA-2-30_DR       DNA                      12     90   (298) 2100632  
   369    8.2  0.0  4.9  chr22             36894825 36894888  (2238192) C DNA-2-30_DR       DNA                   (301)     87      27 2100633 *
  1014   10.1 13.0  1.2  chr22             36895126 36895356  (2237724) + RTEX-2_DR         LINE/RTE-X             3003   3260     (0) 2100634  
   237   22.5  2.6  5.3  chr22             36895265 36895419  (2237661) C Merlin-1_DR       DNA/Merlin           (3169)   7358    7208 2100635 *
   568   13.8  0.0  0.0  chr22             36895325 36895483  (2237597) + (TGAG)n           Simple_repeat             1    159     (0) 2100636  
   490   11.8  1.5  0.7  chr22             36895622 36895757  (2237323) C Merlin-1_DR       DNA/Merlin           (2315)   8212    8076 2100637 *
  1057    7.8 12.9  0.0  chr22             36895669 36895900  (2237180) C Helitron-N3B_DR   RC/Helitron          (4145)   2459    2198 2100638  
   340   11.3  5.6  1.3  chr22             36895841 36895912  (2237168) C hAT5-N2_DR        DNA/hAT-hAT5         (1044)   1541    1467 2100639 *
  2200   12.3  2.5  1.5  chr22             36895904 36896306  (2236774) C TDR24             DNA                     (5)    439      33 2100640  
  1630   11.3  8.1  0.9  chr22             36896306 36896600  (2236480) C Mariner-N38_DR    DNA/TcMar-Tc1         (202)    345      30 2100641 *
   558   13.0 24.9  2.5  chr22             36896431 36896627  (2236453) + Zisupton-6_DR     DNA/Zisupton           8990   9229 (12887) 2100642 *
   861    8.8  7.2  0.0  chr22             36896913 36897037  (2236043) + hAT-N66B_DR       DNA/hAT-Charlie           4    137    (58) 2100643  
  1567   13.5  0.0  0.0  chr22             36897042 36897278  (2235802) + TDR8D             DNA                       1    237   (442) 2100644  
 10688    5.7  0.9  0.2  chr22             36897283 36898645  (2234435) + TZF28B            DNA/TcMar-Tc1             1   1373   (241) 2100645  
   214   34.1  0.0  1.2  chr22             36898950 36899035  (2234045) C EnSpm-11_DR       DNA/CMC-EnSpm        (1416)   7587    7503 2100646  
  1529    8.8  0.5  0.0  chr22             36900408 36900611  (2232469) C Harbinger-N13_DR  DNA/PIF-Harbinger       (0)    324     120 2100647  
  1319    7.7  5.1  4.8  chr22             36900612 36900698  (2232382) + DNA8-22_DR        DNA                       1    208   (577) 2100648  
   451   20.9 18.9  7.3  chr22             36900699 36900920  (2232160) C tRNA-3_DRe        Satellite             (991)   1240     995 2100649 *
   656    6.1  0.0  0.0  chr22             36900919 36901000  (2232080) C Harbinger-N13_DR  DNA/PIF-Harbinger     (241)     83       2 2100647  
   566   32.1  4.1  0.8  chr22             36901282 36901526  (2231554) C Gypsy-173_DR-I    LTR/Gypsy            (2273)   1974    1722 2100650  
   581   17.9  0.0  0.9  chr22             36901676 36901788  (2231292) + EnSpm-N40_DR      DNA/CMC-EnSpm          3281   3392  (2002) 2100651  
   392   28.0  0.0  1.6  chr22             36901680 36901806  (2231274) C EnSpm-N36_DR      DNA/CMC-EnSpm        (2118)   1107     983 2100652 *
   219   13.2  5.3  0.0  chr22             36903202 36903239  (2229841) C DNA-2-28_DR       DNA/TcMar?            (180)    207     168 2100653  
   253    7.0  0.0  0.0  chr22             36903959 36904001  (2229079) + Rex1-31_DRe       LINE/Rex-Babar         3052   3094   (439) 2100654  
   200   26.1  1.4  0.0  chr22             36903961 36904029  (2229051) C hAT-N180_DR       DNA/hAT?              (262)    889     820 2100655 *
   204    8.2  0.0  8.2  chr22             36903970 36904022  (2229058) C Polinton-4N1_DR   DNA/Maverick         (5673)   4763    4715 2100656 *
   218   16.2  2.9 11.2  chr22             36904002 36904016  (2229064) C Gypsy82-LTR_Dr    LTR/Gypsy             (587)    739     706 2100657  
   207    9.4  1.4  5.0  chr22             36904023 36904048  (2229032) + EnSpm-N14_DR      DNA/CMC-EnSpm          3590   3663   (917) 2100658  
   203   27.6  9.5  0.0  chr22             36904076 36904191  (2228889) C DNA7-N1_DR        DNA/Zisupton         (2471)   7946    7820 2100659  
  1001   13.1  2.9  0.0  chr22             36904202 36904376  (2228704) C Mariner-N23_DRe   DNA/TcMar-ISRm11      (532)    499     320 2100660  
   724   12.2 15.2  0.7  chr22             36904382 36904513  (2228567) C Mariner-N23_DRe   DNA/TcMar-ISRm11      (874)    157       7 2100660  
   319   21.0  5.2  1.7  chr22             36904610 36904725  (2228355) C EnSpm-N13_DR      DNA/CMC-EnSpm       (16067)   6082    5963 2100661 *
   622   12.2  4.5  1.2  chr22             36904627 36904783  (2228297) C Zisupton-7_DR     DNA/Zisupton         (5511)  11571   11410 2100662  
   315   15.2  4.9  8.6  chr22             36904695 36904838  (2228242) C EnSpm-N10_DR      DNA/CMC-EnSpm        (2069)   7239    7101 2100663 *
   250   16.1  2.9 10.3  chr22             36905836 36905939  (2227141) C DNA8-28_DR        DNA/hAT              (3485)   3657    3561 2100664 *
   698   17.4  9.7  8.7  chr22             36905854 36906080  (2227000) C DNA2-16_DR        DNA                 (10844)   7207    6979 2100665 *
  2162    6.5  0.4  0.0  chr22             36905880 36906158  (2226922) C SINE2-4_DR        SINE/tRNA-V-RTE         (0)    371      92 2100666  
   210   16.8  0.0  9.7  chr22             36907077 36907155  (2225925) C TDR9              DNA                   (103)    105      34 2100667 *
   335    3.7  3.7  0.0  chr22             36907102 36907155  (2225925) C EnSpm-6N1_DR      DNA/CMC-EnSpm        (2806)   6430    6375 2100668  
   243    4.4  6.7  0.0  chr22             36907117 36907161  (2225919) C CryptonV-N1_DR    DNA/Crypton-V        (1928)   8123    8076 2100669 *
  1107   12.5 14.3  1.6  chr22             36908001 36908013  (2225067) C SINE2-5_DR        SINE/tRNA-V-RTE         (4)    398     369 2100670  
   629   11.7  0.0  0.0  chr22             36908014 36908107  (2224973) + Mariner-N2_DR     DNA/TcMar              1305   1398  (2568) 2100671 *
   838   13.9  4.7  3.5  chr22             36908107 36908277  (2224803) + DNA6-6_DR         DNA                    7047   7219  (4062) 2100672 *
  1107   12.5 14.3  1.6  chr22             36908108 36908253  (2224827) C SINE2-5_DR        SINE/tRNA-V-RTE         (4)    368       1 2100670  
   234   13.8  0.0 11.4  chr22             36908436 36908484  (2224596) + L1-61_DR          LINE/L1                5152   5195    (24) 2100673  
   236   15.4  0.0  0.0  chr22             36908641 36908679  (2224401) C hAT-N94_DR        DNA/hAT-Charlie       (245)    826     788 2100674  
   354    6.8  0.0  8.5  chr22             36908681 36908744  (2224336) C DNA6-10_DR        DNA                  (1541)   5165    5107 2100675  
   333   19.0  4.7  6.7  chr22             36908781 36908887  (2224193) C Gypsy137-LTR_DR   LTR/Gypsy               (2)    725     621 2100676  
   483   22.7  0.5  4.5  chr22             36909254 36909423  (2223657) C EnSpm-N43_DR      DNA/CMC-EnSpm        (1157)    875     652 2100677 *
   687   15.2  0.0  9.0  chr22             36909380 36909524  (2223556) C DNA-2-27_DR       DNA                   (977)    935     803 2100678  
   253   22.6  4.0  6.8  chr22             36909466 36909541  (2223539) + DNA6-3_DR         DNA                     491    564   (847) 2100679 *
   785   19.9  3.9  2.7  chr22             36909620 36909800  (2223280) + ERV1-N1-I_DR      LTR/ERV1               1614   1796  (3721) 2100680 *
   937    9.8  0.0  3.8  chr22             36909663 36909800  (2223280) + SINE2-3_DR        SINE/tRNA-V-RTE         234    366     (2) 2100681  
   764   18.3  1.8  3.0  chr22             36909801 36909830  (2223250) + EnSpm-17_DR       DNA/CMC-EnSpm          2829   2994  (6282) 2100682  
   229   15.6 12.5  0.0  chr22             36910027 36910090  (2222990) C hAT-N156_DR       DNA/hAT-Ac            (290)   1021     950 2100683  
   787   23.0  1.5  0.0  chr22             36910903 36911106  (2221974) + DNA-4-1_DR        DNA/Sola-2                1    207   (405) 2100684  
   718   22.5 16.1  0.0  chr22             36911156 36911453  (2221627) + TDR7              DNA                     113    458    (83) 2100685  
  1940   10.5 14.5  0.0  chr22             36911495 36911846  (2221234) + DNA-4-4_DR        DNA/Zator                 1    403   (277) 2100686  
   342   18.7  0.0  2.7  chr22             36911865 36911941  (2221139) C DNAX-16_DR        DNA                    (82)    341     267 2100687  
   254    0.0  0.0  0.0  chr22             36912567 36912595  (2220485) C CR1-12_DR         LINE/L2              (1354)    386     358 2100688 *
   976   16.6  9.8  0.4  chr22             36912594 36912817  (2220263) + DNA-5-3_DR        DNA/hAT-hAT5            289    533     (0) 2100689  
   210   15.2  0.0  0.0  chr22             36912837 36912869  (2220211) C Gypsy137-I_DR     LTR/Gypsy            (5754)    933     901 2100690 *
   688   18.5 13.1  2.0  chr22             36912855 36913075  (2220005) + HATN6_DR          DNA/hAT-Ac              767   1011     (0) 2100691  
   232   23.2  0.0  2.4  chr22             36913076 36913159  (2219921) C hAT-N202_DR       DNA/hAT-Tip100       (1468)    417     336 2100692 *
   630   24.3 10.0  1.1  chr22             36913090 36913339  (2219741) C DNAX-25B_DR       DNA/Zisupton         (1286)   2252    1981 2100693  
   329   17.2  0.0  1.6  chr22             36913360 36913424  (2219656) C DNAX-16_DR        DNA                    (90)    333     270 2100687  
   297   24.7  1.3  0.0  chr22             36914093 36914169  (2218911) + hAT-N127_DR       DNA/hAT-Charlie        4258   4335  (5981) 2100694  
   235   29.3  5.2 13.7  chr22             36914853 36915200  (2217880) + Copia-14_DR-I     LTR/Gypsy?             2259   2580   (709) 2100695  
  1027   15.3 13.9  4.1  chr22             36916284 36916528  (2216552) C Kolobok-N10B_DR   DNA/Kolobok             (0)    271       4 2100696  
   550   25.0  7.3  9.6  chr22             36916529 36916648  (2216432) C DNA2-8_DR         DNA/CMC-EnSpm        (1802)   2605    2493 2100697 *
   673   25.4  5.1 12.8  chr22             36916406 36916757  (2216323) + DNA2-16_DR        DNA                   11252  11579  (6472) 2100698 *
   692   24.8  4.3 12.5  chr22             36916481 36916826  (2216254) C DNA2-16_DR        DNA                  (6479)  11572   11252 2100698 *
   742   21.4  9.3  8.6  chr22             36916620 36916698  (2216382) + DNA2-8_DR         DNA/CMC-EnSpm          2521   2601  (1806) 2100699  
  1327   16.6  6.7  0.4  chr22             36916699 36916952  (2216128) + Kolobok-N10B_DR   DNA/Kolobok               1    270     (1) 2100700  
   227    6.7  0.0  0.0  chr22             36916968 36916997  (2216083) C hAT-N94_DR        DNA/hAT-Charlie       (253)    818     789 2100701  
   308   36.1  3.7  3.7  chr22             36917024 36917374  (2215706) + hAT-N127_DR       DNA/hAT-Charlie        7487   7837  (2479) 2100702  
   443   14.5  0.0  0.0  chr22             36917639 36917707  (2215373) C hATN-28_DRe       DNA/hAT-Charlie         (0)    203     135 2100703  
  1045   11.7  6.6  1.1  chr22             36917756 36917936  (2215144) C DNA-N28_DR        DNA/PIF-Harbinger     (373)    192       2 2100704  
   462    9.9  0.0  1.4  chr22             36917942 36918013  (2215067) + TDR19             DNA/hAT-Charlie         107    177   (228) 2100705  
   222   26.9  0.0  1.3  chr22             36917956 36918034  (2215046) + ENSPM-6_DR        DNA/CMC-EnSpm          7796   7873 (24743) 2100706 *
   455   23.1  5.3  3.3  chr22             36918736 36918941  (2214139) + L2-5_DRe          LINE/L2                2015   2224     (3) 2100707  
  3551   11.8 16.7  0.4  chr22             36919006 36919662  (2213418) C TDR13             DNA                     (8)    764       1 2100708  
   252   10.0  0.0  0.0  chr22             36920021 36920060  (2213020) C Mariner-3_DR      DNA/TcMar-ISRm11     (2607)     40       1 2100709  
   512    1.5  6.2  0.0  chr22             36920061 36920122  (2212958) C hAT-N18_DR        DNA/hAT-Charlie      (1267)    252     187 2100710  
   394   11.6  6.6  0.0  chr22             36920127 36920204  (2212876) C hAT-N128_DR       DNA/hAT-Charlie       (469)    344     289 2100710  
  1305   14.1  0.0  0.0  chr22             36920291 36920489  (2212591) C TDR19             DNA/hAT-Charlie       (206)    199       1 2100711  
   334   14.1  6.1  2.0  chr22             36921417 36921510  (2211570) + EnSpm-6N1_DR      DNA/CMC-EnSpm          6351   6428  (2808) 2100712  
   226   15.8  5.3  0.0  chr22             36921467 36921523  (2211557) C DNA9-N1_DR        DNA/MULE-NOF         (2672)   2344    2285 2100713 *
  2244    3.5  0.0  0.0  chr22             36922187 36922445  (2210635) C Harbinger-8N1_DR  DNA/PIF-Harbinger       (0)    555     297 2100714  
   853   18.1  7.6  1.5  chr22             36922902 36923086  (2209994) + SINE2-1_DR        SINE/tRNA                 1    196     (2) 2100715  
   333   16.1  1.2  0.0  chr22             36924029 36924109  (2208971) + DNA6-6_DR         DNA                    9924  10005  (1276) 2100716  
   301   14.9  4.0  5.1  chr22             36924033 36924131  (2208949) C DNA9-5_DR         DNA                  (1825)   3102    3005 2100717 *
   274   14.9  0.0  8.0  chr22             36924047 36924141  (2208939) + Helitron-2_DR     RC/Helitron           23608  23695  (3717) 2100718 *
  1419   11.8  0.5  0.0  chr22             36924354 36924574  (2208506) C Mariner-N23_DRe   DNA/TcMar-ISRm11      (809)    222       1 2100719  
   724   13.3  0.0  0.0  chr22             36924576 36924688  (2208392) + Mariner-N23_DRe   DNA/TcMar-ISRm11        387    499   (532) 2100720  
   203   27.6  9.5  0.0  chr22             36924699 36924814  (2208266) + DNA7-N1_DR        DNA/Zisupton           7820   7946  (2471) 2100721  
   212    8.1  0.0  0.0  chr22             36924854 36924890  (2208190) + hAT-N48B_DR       DNA/hAT-Ac             1378   1414   (726) 2100722 *
   217    8.3  0.0  0.0  chr22             36924861 36924896  (2208184) C Rex1-31_DRe       LINE/Rex-Babar        (446)   3087    3052 2100723  
   201   13.9  0.0  5.6  chr22             36924865 36924902  (2208178) + Gypsy10-LTR_DR    LTR/Gypsy               959    994   (647) 2100724 *
  1221    4.0  0.0  0.0  chr22             36926709 36926856  (2206224) + Harbinger-1N1_DR  DNA/PIF-Harbinger         7    154  (1503) 2100725  
  5164    5.9  4.1  0.3  chr22             36926857 36927541  (2205539) C Harbinger-2N1_DR  DNA/PIF-Harbinger       (2)    711       1 2100726  
  8335   10.0  5.6  3.0  chr22             36927542 36929012  (2204068) + Harbinger-1N1_DR  DNA/PIF-Harbinger       150   1657     (0) 2100727  
   327   10.2  0.0  0.0  chr22             36929013 36929061  (2204019) + DNA-8-9_DR        DNA/hAT-Ac              853    901  (2818) 2100728 *
   349    7.0  0.0  0.0  chr22             36929041 36929111  (2203969) + DNA-N43_DR        DNA/TcMar-Fot1          525    595   (459) 2100729  
   322    6.9  0.0  0.0  chr22             36929050 36929121  (2203959) C DNA6-6_DR         DNA                  (1282)   9999    9928 2100730 *
   971   13.1 13.1  0.0  chr22             36929106 36929296  (2203784) C Harbinger-N31_DR  DNA/PIF-Harbinger     (415)    270      55 2100731  
  3562   12.2 12.1  0.5  chr22             36929739 36930423  (2202657) + TDR13             DNA                       1    764     (8) 2100732  
   208   13.8  0.0  5.9  chr22             36930481 36930534  (2202546) C DNA8-26_DR        DNA                  (1611)   2919    2869 2100733 *
   405   23.6  5.3  3.3  chr22             36930488 36930693  (2202387) C L2-5_DRe          LINE/L2                 (3)   2224    2015 2100734  
   203   26.9  0.0  1.3  chr22             36931395 36931473  (2201607) C ENSPM-6_DR        DNA/CMC-EnSpm       (24743)   7873    7796 2100735 *
   438    9.9  0.0  1.4  chr22             36931416 36931487  (2201593) C TDR19             DNA/hAT-Charlie       (228)    177     107 2100736  
  1002   11.2  6.6  1.1  chr22             36931493 36931673  (2201407) + DNA-N28_DR        DNA/PIF-Harbinger         2    192   (373) 2100737  
   237   18.6  6.8  0.0  chr22             36931715 36931773  (2201307) C EnSpm-4N2_DR      DNA/CMC-EnSpm        (2083)   3316    3254 2100738 *
   392   15.9  0.0  0.0  chr22             36931722 36931790  (2201290) + hATN-28_DRe       DNA/hAT-Charlie         135    203     (0) 2100739  
   327   34.9  3.7  3.7  chr22             36932055 36932405  (2200675) C hAT-N127_DR       DNA/hAT-Charlie      (2479)   7837    7487 2100740  
   217    6.7  0.0  0.0  chr22             36932432 36932461  (2200619) + hAT-N94_DR        DNA/hAT-Charlie         789    818   (253) 2100741  
  1264   16.2  6.7  0.4  chr22             36932477 36932730  (2200350) C Kolobok-N10B_DR   DNA/Kolobok             (1)    270       1 2100742  
   664   21.7  9.3  8.6  chr22             36932731 36932809  (2200271) C DNA2-8_DR         DNA/CMC-EnSpm        (1806)   2601    2521 2100743  
   614   24.4  4.3 12.5  chr22             36932603 36932948  (2200132) + DNA2-16_DR        DNA                   11252  11572  (6479) 2100744 *
   648   24.5  5.4 13.1  chr22             36932672 36933023  (2200057) C DNA2-16_DR        DNA                  (6472)  11579   11252 2100744  
   545   24.4  8.1  8.8  chr22             36932812 36932900  (2200180) + DNA2-8_DR         DNA/CMC-EnSpm          2519   2605  (1802) 2100745 *
  1018   15.3 13.9  4.1  chr22             36932901 36933145  (2199935) + Kolobok-N10B_DR   DNA/Kolobok               4    271     (0) 2100746  
   274   24.7  1.3  0.0  chr22             36935209 36935285  (2197795) C hAT-N127_DR       DNA/hAT-Charlie      (5981)   4335    4258 2100747  
   219   26.1  3.4  0.0  chr22             36935596 36935683  (2197397) + piggyBac-N5B_DR   DNA/PiggyBac?           274    364  (1374) 2100748 *
   361   26.1  4.3  0.7  chr22             36935609 36935747  (2197333) C DNA-X-2_DR        DNA                   (222)    594     451 2100749  
   924   14.5  4.8  0.5  chr22             36936323 36936509  (2196571) C DNA-5-3_DR        DNA/hAT-hAT5            (0)    533     339 2100750  
   244    0.0  0.0  0.0  chr22             36936545 36936573  (2196507) + CR1-12_DR         LINE/L2                 358    386  (1354) 2100751  
   323   18.7  0.0  2.7  chr22             36937200 36937276  (2195804) + DNAX-16_DR        DNA                     267    341    (82) 2100752  
  1834   10.5 14.5  0.0  chr22             36937295 36937646  (2195434) C DNA-4-4_DR        DNA/Zator             (277)    403       1 2100753  
   639   23.7 15.7  0.0  chr22             36937687 36937986  (2195094) C TDR7              DNA                    (82)    459     113 2100754  
   799   20.6  1.5  0.0  chr22             36938036 36938239  (2194841) C DNA-4-1_DR        DNA/Sola-2            (405)    207       1 2100755  
   386   27.4  4.1  1.7  chr22             36939481 36939651  (2193429) + Gypsy137-LTR_DR   LTR/Gypsy               132    306   (421) 2100756  
  3850    9.3  9.9  2.0  chr22             36939992 36940750  (2192330) C DNA-8-17_DR       DNA/Zisupton            (0)   1420     603 2100757  
   389   13.9  0.0  4.2  chr22             36940775 36940849  (2192231) + DNA8-4_DR         DNA/hAT-Charlie         516    587  (1808) 2100758  
  5320    3.5  1.6  1.7  chr22             36940860 36941559  (2191521) + hAT-N34_DR        DNA/hAT-Ac                1    699   (250) 2100759  
  2274    2.7  8.9 10.0  chr22             36941610 36942014  (2191066) + Rex1-26_DRe       LINE/Rex-Babar         2968   3368    (22) 2100760  
  1820    4.2  3.7  0.0  chr22             36942010 36942250  (2190830) + hAT-N34_DR        DNA/hAT-Ac              700    949     (0) 2100761 *
  1665    8.5  9.5  0.7  chr22             36942429 36942711  (2190369) C EXPANDER1_DR      LINE/RTE-BovB           (2)   3363    3056 2100762  
   239    6.2  2.1  0.0  chr22             36942725 36942772  (2190308) + EnSpm-N14_DR      DNA/CMC-EnSpm          3556   3604   (976) 2100763  
   208    0.0  0.0  0.0  chr22             36942741 36942777  (2190303) C Zisupton-N1_DR    DNA/Zisupton         (1866)   1448    1412 2100764 *
   891    8.7  0.0  5.8  chr22             36943046 36943191  (2189889) + Harbinger-N11_DR  DNA/PIF-Harbinger        36    173  (1038) 2100765  
  2618    8.8  0.0  3.5  chr22             36943194 36943607  (2189473) + Harbinger-N11_DR  DNA/PIF-Harbinger       598    997   (214) 2100766  
   844   17.7 12.9  2.6  chr22             36943609 36943886  (2189194) + DNA8-17_DR        DNA/hAT-Tip100         1002   1307   (506) 2100767  
   569   12.9  5.0  4.1  chr22             36943874 36943994  (2189086) + DNA8-17_DR        DNA/hAT-Tip100         1667   1788    (25) 2100768 *
  1335    7.8 12.1  7.9  chr22             36943989 36944294  (2188786) + DNA-8-22_DR       DNA/hAT-Ac             1117   1434     (0) 2100769  
  5043    5.2  1.4  1.0  chr22             36944580 36945299  (2187781) C L1-19_DR          LINE/L1                 (5)   5594    4872 2100770  
   278    6.4 56.4  0.0  chr22             36945463 36945540  (2187540) C DNA-6-N9_DR       DNA                     (0)   1159    1038 2100771  
  1029   13.4  7.6  0.0  chr22             36945550 36945772  (2187308) + DNA-8-17_DR       DNA/Zisupton            547    786   (634) 2100772  
  1975    5.0  0.0  9.2  chr22             36945809 36946118  (2186962) + SINE2-3_DR        SINE/tRNA-V-RTE          85    368     (0) 2100773  
   988    7.3  0.0  4.0  chr22             36945982 36946138  (2186942) + EnSpm-N37_DR      DNA/CMC-EnSpm           333    483  (6164) 2100774 *
  1184   17.2  7.8  2.8  chr22             36946123 36946469  (2186611) C hAT-N117_DR       DNA/hAT-Tip100       (2293)    364       1 2100775  
   348    7.2  1.2 16.7  chr22             36946481 36946563  (2186517) + hAT-N155B_DR      DNA/hAT-Tip100          256    327   (196) 2100776  
   667   11.8  4.5  2.2  chr22             36946570 36946704  (2186376) C TDR13             DNA                     (0)    772     554 2100777  
  1909   11.0  8.6  0.0  chr22             36947083 36947409  (2185671) + HE1_DR1           SINE/tRNA-V-RTE          21    375    (27) 2100778  
   322   24.0  4.5 13.8  chr22             36949005 36949349  (2183731) + CryptonA-1_DR     DNA/Crypton-A             3    233  (2134) 2100779  
   343   17.0 22.8  5.0  chr22             36949463 36949645  (2183435) + CryptonA-1_DR     DNA/Crypton-A            16    207  (2160) 2100780 *
   364   21.3  7.3 11.8  chr22             36949629 36949896  (2183184) + CryptonA-1_DR     DNA/Crypton-A             6    214  (2153) 2100780  
   203   21.4  0.0  0.0  chr22             36950023 36950064  (2183016) C CryptonA-1_DR     DNA/Crypton-A        (2188)    179     138 2100781  
   291   15.8  0.0  5.3  chr22             36950076 36950175  (2182905) + EnSpm-N31_DR      DNA/CMC-EnSpm?          605    699   (390) 2100782 *
   421    7.9  1.7  1.0  chr22             36950091 36950106  (2182974) C DNA9-6_DR         DNA                   (368)   7516    7477 2100783  
   391    7.5  0.0  1.1  chr22             36950107 36950201  (2182879) C EnSpm-8_DR        DNA/CMC-EnSpm        (8121)   1320    1227 2100784  
   221   17.5  1.6  3.3  chr22             36950176 36950194  (2182886) C hAT-N194_DR       DNA/hAT-Charlie        (84)   1713    1597 2100785 *
   375   13.8 11.2  0.0  chr22             36950199 36950278  (2182802) + hAT-N126C_DR      DNA/hAT-Ac               29    117   (526) 2100786 *
   421    7.9  1.7  1.0  chr22             36950202 36950222  (2182858) C DNA9-6_DR         DNA                   (368)   7476    7416 2100783  
   211   12.5  0.0  0.0  chr22             36950316 36950347  (2182733) + HATN12B_DR        DNA/hAT-Ac              582    613    (82) 2100787  
   344    4.7  0.0  0.0  chr22             36950348 36950390  (2182690) + hAT-N129_DR       DNA/hAT-Ac              722    764     (0) 2100788  
   210   23.5 10.5  2.6  chr22             36950425 36950529  (2182551) C Kolobok-N10B_DR   DNA/Kolobok             (5)    266     154 2100789  
  1048   16.9  7.6  6.3  chr22             36950799 36951127  (2181953) C Kolobok-N1_DR     DNA/Kolobok-T2?         (0)    799     467 2100790  
  1031   14.9  2.8  0.5  chr22             36951141 36951322  (2181758) + LTR-11_DR-LTR     LTR                       8    193     (0) 2100791  
  1032   14.7  0.5  8.8  chr22             36951352 36951560  (2181520) + LTR-11_DR-LTR     LTR                       1    193     (0) 2100792  
   357   17.6 20.8  0.7  chr22             36951561 36951680  (2181400) + Kolobok-N1_DR     DNA/Kolobok-T2?         329    472   (327) 2100793  
   791   19.3  8.3  0.9  chr22             36951682 36951885  (2181195) + Kolobok-N1_DR     DNA/Kolobok-T2?         581    799     (0) 2100794  
   535    9.0 25.2  0.0  chr22             36953125 36953233  (2179847) C Harbinger-N32_DR  DNA/PIF-Harbinger      (62)    344     208 2100795  
  5599   10.3  6.3  0.5  chr22             36953234 36954144  (2178936) C TDR8B             DNA/hAT-Ac              (0)    963       1 2100796  
   242   22.7  0.0  0.0  chr22             36954220 36954285  (2178795) C Harbinger-N32_DR  DNA/PIF-Harbinger     (317)     89      24 2100795  
   301    9.0  0.0  5.1  chr22             36954323 36954334  (2178746) C EnSpm-6N1_DR      DNA/CMC-EnSpm        (8114)   1122    1045 2100797  
   325    7.1  0.0  0.0  chr22             36954335 36954404  (2178676) C ZFERV-2-I_DR      LTR/ERV1             (9672)    892     823 2100798 *
   347    7.7  1.3  0.0  chr22             36954350 36954427  (2178653) C Kolobok-3_DR      DNA/Kolobok-T2       (3446)   2520    2442 2100799  
   335   14.4  2.2  0.0  chr22             36954428 36954439  (2178641) C hAT-N68_DR        DNA/hAT-Ac             (94)   2938    2847 2100800  
   340   23.2  5.0  1.0  chr22             36954679 36954778  (2178302) C EnSpm-N47_DR      DNA/CMC-EnSpm?       (1092)   1925    1822 2100801 *
   400   21.3  9.3  0.0  chr22             36954695 36954802  (2178278) C hAT-N81_DR        DNA/hAT-Charlie       (423)    405     288 2100802  
  1067   15.0 15.4  0.0  chr22             36954930 36955162  (2177918) + Harbinger-N13_DR  DNA/PIF-Harbinger        56    324     (0) 2100803  
   201   22.6  0.0  0.0  chr22             36955401 36955453  (2177627) C hAT-N182_DR       DNA/hAT-Ac           (1148)    812     760 2100804  
  1533   10.3  3.9  1.1  chr22             36956346 36956601  (2176479) C DNA-1-5_DR        DNA                   (485)    263       1 2100805  
   398   10.2  0.0  0.0  chr22             36956610 36956668  (2176412) C SINE2-3B_DR       SINE/tRNA-V            (50)    301     243 2100806  
   218   11.4  0.0  0.0  chr22             36956924 36956958  (2176122) + DNA-6-N3_DR       DNA/IS3EU                 1     35  (1443) 2100807  
  1432    7.8  0.0  0.0  chr22             36956975 36957192  (2175888) C DNA-6-N3_DR       DNA/IS3EU            (1260)    218       1 2100808  
   321   20.8 10.4  0.0  chr22             36957202 36957297  (2175783) C DNA-8-16_DR       DNA/hAT-hobo?         (246)   1645    1540 2100809  
   826    9.3 11.3  0.6  chr22             36957320 36957460  (2175620) C Harbinger-N30_DR  DNA/PIF-Harbinger?      (0)    599     444 2100810  
  1015   11.6 16.0  0.0  chr22             36957470 36957650  (2175430) C Harbinger-N30_DR  DNA/PIF-Harbinger?    (345)    254      45 2100810  
   255   12.5  1.8  0.0  chr22             36957660 36957715  (2175365) C DNA-8-16_DR       DNA/hAT-hobo?         (382)   1509    1453 2100809  
  1066    8.8  6.9  0.0  chr22             36958273 36958432  (2174648) C MuDR-N1_DR        DNA/MULE-MuDR           (0)    896     726 2100811  
  2885    3.2  2.5  0.5  chr22             36958433 36958837  (2174243) + DNA-2-30B_DR      DNA                       1    413     (0) 2100812  
  1345   11.5  5.7  1.2  chr22             36958839 36959084  (2173996) C MuDR-N1_DR        DNA/MULE-MuDR         (168)    728     472 2100811  
   748   18.8  4.5  1.6  chr22             36959087 36959105  (2173975) + DIRS-9_DR         LTR/Ngaro              6010   6033   (398) 2100813  
  2824    3.3  1.1  1.6  chr22             36959106 36959475  (2173605) + SINE2-3_DR        SINE/tRNA-V-RTE           1    368     (0) 2100814  
   201   11.4  2.9  0.0  chr22             36959476 36959510  (2173570) + TDR2              DNA/TcMar-Tc1           902    937     (0) 2100815  
   241    7.2  0.0 15.8  chr22             36960639 36960704  (2172376) + IS3EU-2_DR        DNA/IS3EU                31     87 (18208) 2100816  
   217   13.5  0.0  0.0  chr22             36960709 36960745  (2172335) C DNA-6-N4_DR       DNA/IS3EU            (3484)    393     357 2100817  
  6656    5.8  1.9  4.8  chr22             36960752 36961790  (2171290) C LOOPERN3_DR       DNA/Kolobok-T2          (0)   1011       1 2100818  
   482   24.4 11.8  3.5  chr22             36961794 36962107  (2170973) C IS3EU-2_DR        DNA/IS3EU           (17952)    343       5 2100819  
   411   21.4  0.0  0.6  chr22             36962127 36962222  (2170858) + HATN12B_DR        DNA/hAT-Ac              523    695     (0) 2100820  
  1029   12.8 24.1  3.6  chr22             36962843 36963141  (2169939) C hAT-N35C_DR       DNA/hAT-Ac            (492)   1099     742 2100821  
   268    0.0  0.0  0.0  chr22             36963159 36963189  (2169891) C hAT-N35C_DR       DNA/hAT-Ac           (1016)    575     545 2100821  
   573    8.2 14.3  1.6  chr22             36963190 36963301  (2169779) + hAT-N35B_DR       DNA/hAT-Ac             1152   1277   (335) 2100822  
   434   33.6  0.5  0.9  chr22             36963284 36963302  (2169778) + EnSpm-N40_DR      DNA/CMC-EnSpm          3188   3333  (2061) 2100823 *
  1704    0.0  0.0  0.0  chr22             36963303 36963495  (2169585) + TDR3              DNA/hAT-Charlie           1    193     (0) 2100824  
   218   17.6  2.9 16.7  chr22             36963520 36963621  (2169459) C CryptonV-1_DR     DNA/Crypton-V       (15179)   2694    2605 2100825 *
  1787   10.1  7.0  2.1  chr22             36963531 36963844  (2169236) C HE1_DR1           SINE/tRNA-V-RTE        (23)    379      51 2100826  
   227   18.8 11.9  0.0  chr22             36963843 36963943  (2169137) + EnSpm-N4B_DR      DNA/CMC-EnSpm?           72    184    (36) 2100827 *
   928   12.9  2.0  3.5  chr22             36964704 36964904  (2168176) + DNA11TA1_DR       DNA/CMC-EnSpm             6    203     (0) 2100828  
  2401    6.2  0.9  0.0  chr22             36964964 36965286  (2167794) C Harbinger-2_DR    DNA/PIF-Harbinger       (0)   4327    4002 2100829 *
  2419   10.1  0.2  5.0  chr22             36965285 36965682  (2167398) C Harbinger-2_DR    DNA/PIF-Harbinger    (3947)    380       1 2100830  
   270   17.0  0.0  0.0  chr22             36965641 36965687  (2167393) + Merlin-2_DR       DNA/Merlin             4786   4832  (9089) 2100831 *
  1120    6.7  0.2  0.9  chr22             36965671 36965845  (2167235) + SINE3-1a          SINE/5S-Deu-L2           50    223   (367) 2100832  
  1713   14.0 11.9  0.8  chr22             36965853 36966204  (2166876) + hAT-N145_DR       DNA/hAT-Ac                1    391  (1200) 2100833  
  2603    7.6 23.3  0.2  chr22             36966207 36966652  (2166428) + Harbinger-8N1_DR  DNA/PIF-Harbinger         1    549     (6) 2100834  
   431   12.3  1.4  0.0  chr22             36966665 36966737  (2166343) + hAT-N145_DR       DNA/hAT-Ac              501    574  (1017) 2100835  
   884   11.3 13.9  2.6  chr22             36966738 36966910  (2166170) + DNA-3-2_DR        DNA/PIF-Harbinger         1    192   (781) 2100836  
   531    9.3 17.8  0.0  chr22             36966912 36967018  (2166062) + hAT-N145_DR       DNA/hAT-Ac             1466   1591     (0) 2100837  
   264   18.3  0.0  0.0  chr22             36967775 36967834  (2165246) + Harbinger-N31B_DR DNA/PIF-Harbinger         1     60   (621) 2100838  
   320   12.2  0.0  0.0  chr22             36967873 36967921  (2165159) + ERV1-4_DR-LTR     LTR/ERV1                 65    113   (316) 2100839  
   908   11.3  0.7  0.0  chr22             36967922 36968062  (2165018) + hAT-N66_DR        DNA/hAT-Charlie           1    142    (53) 2100840  
  6011    8.4  3.2  0.5  chr22             36968066 36968978  (2164102) + TDR2              DNA/TcMar-Tc1             1    937     (0) 2100841  
  2979    7.3  1.4  1.6  chr22             36969063 36969493  (2163587) + L2-13B_DRe        LINE/L2                 597   1026   (215) 2100842  
   258   17.9  8.8  2.4  chr22             36969550 36969629  (2163451) C hAT-N145_DR       DNA/hAT-Ac            (358)   1233    1149 2100843  
   226   18.4  8.7  5.3  chr22             36969558 36969572  (2163508) + Zisupton-6_DR     DNA/Zisupton          20886  20980  (1136) 2100844 *
   276   15.1  2.6  5.3  chr22             36969573 36969649  (2163431) + Mariner-6_DR      DNA/TcMar-Tc1           197    271  (1358) 2100845  
  5057    9.7  5.8 10.7  chr22             36969678 36970728  (2162352) + HATN6_DR          DNA/hAT-Ac                1   1005     (6) 2100846  
   415   25.7  0.7  4.8  chr22             36970749 36970785  (2162295) + Dada-U1A_DR       DNA/Dada               3747   3845  (7134) 2100847  
   423   15.2  3.0  0.0  chr22             36970786 36970884  (2162196) C Mariner-6_DR      DNA/TcMar-Tc1        (1525)    104       3 2100848  
   415   25.7  0.7  4.8  chr22             36970885 36970899  (2162181) + Dada-U1A_DR       DNA/Dada               3846   3891  (7088) 2100847  
   451   15.4 19.9  1.1  chr22             36971449 36971599  (2161481) C Penelope-5_DR     LINE/Penelope          (72)   2804    2626 2100849 *
  3502    8.4  0.9  0.2  chr22             36971579 36972119  (2160961) C TC1DR2            DNA/TcMar-Tc1         (313)    829       1 2100850  
   546   20.8  1.0  4.7  chr22             36972120 36972145  (2160935) + Merlin-2_DR       DNA/Merlin             6460   6478  (7443) 2100851  
  1988   12.2  0.9 15.1  chr22             36972256 36972678  (2160402) + HarbingerN2_DR    DNA/PIF-Harbinger       304    674     (0) 2100852  
   913    5.9  0.0  0.0  chr22             36972686 36972803  (2160277) C hAT-N142_DR       DNA/hAT?             (1131)    305     188 2100853  
  3087    6.3  5.5  2.8  chr22             36972804 36973294  (2159786) + DNA8-26_DR        DNA                    2414   2917  (1613) 2100854  
   655   10.3 10.3  0.0  chr22             36973296 36973411  (2159669) C hAT-N142_DR       DNA/hAT?             (1247)    189      62 2100853  
   384   11.3  0.0 11.2  chr22             36974769 36974897  (2158183) + EnSpm-N40B_DR     DNA/CMC-EnSpm          2169   2284  (3223) 2100855 *
   650   14.2  0.0  0.5  chr22             36974802 36974992  (2158088) + Kolobok-4_DR      DNA/Kolobok-T2         4989   5178  (1453) 2100856 *
   905   10.8  6.6  0.0  chr22             36974822 36974988  (2158092) C Zisupton-7_DR     DNA/Zisupton         (4594)  12488   12311 2100857  
   500   14.3  1.5  0.7  chr22             36974874 36975007  (2158073) + Helitron-4_DR     RC/Helitron           13402  13536 (18332) 2100858 *
   378   14.6  1.9  4.9  chr22             36975008 36975024  (2158056) C Dada-tA_DR        DNA/Dada              (358)   8271    8112 2100859  
   232   12.8  0.0  7.3  chr22             36975272 36975330  (2157750) + DNA6-7_DR         DNA                       1     55   (465) 2100860 *
  2862   19.3  4.9  2.0  chr22             36975319 36976235  (2156845) C DNA-6-N8_DR       DNA                   (635)   1673     731 2100861  
   417   22.1  3.5  5.0  chr22             36976130 36976272  (2156808) + DNA-6-N8_DR       DNA                    2167   2307     (1) 2100862 *
   208   19.1  0.0  0.0  chr22             36976783 36976824  (2156256) + hAT-N201_DR       DNA/hAT-Ac                4     45   (649) 2100863  
  5839    6.3  1.2  0.8  chr22             36976840 36977790  (2155290) C EnSpm-N5B_DR      DNA/CMC-EnSpm         (334)    958      48 2100864  
  1246   10.9  0.0  0.0  chr22             36977790 36977982  (2155098) + TDR2              DNA/TcMar-Tc1           745    937     (0) 2100865 *
   296   27.7  0.0  1.2  chr22             36978487 36978570  (2154510) + EnSpm-N14_DR      DNA/CMC-EnSpm          3538   3620   (960) 2100866 *
  1749   12.0  2.5  9.7  chr22             36978526 36978568  (2154512) + MuDR-2N1_DR       DNA/MULE-MuDR          4587   4603  (7622) 2100867  
  5334    5.5  6.7  0.5  chr22             36978569 36979333  (2153747) + TE-X-1_DR         DNA                       1    812   (666) 2100868  
   220   10.1  0.0 10.0  chr22             36979363 36979406  (2153674) + Merlin-1_DR       DNA/Merlin             2717   2756  (7771) 2100869 *
   608    8.4  0.8  9.2  chr22             36979375 36979492  (2153588) + hAT-N21B_DR       DNA/hAT-Ac             1193   1301     (0) 2100870  
   549   13.3  0.8  9.0  chr22             36979493 36979506  (2153574) + hAT-N21_DR        DNA/hAT-Charlie        1211   1332   (514) 2100871  
   365   22.7 11.2  3.8  chr22             36979810 36980006  (2153074) C ANGEL             DNA/Kolobok            (81)    228      18 2100872 *
   494   17.4  0.9  2.7  chr22             36979994 36980105  (2152975) C ANGEL             DNA/Kolobok           (146)    163      54 2100873 *
   506   18.7  0.0  2.8  chr22             36980008 36980117  (2152963) + ANGEL             DNA/Kolobok             162    268    (41) 2100874  
   357   25.0  0.0  2.8  chr22             36980128 36980238  (2152842) + ANGEL             DNA/Kolobok             161    268    (41) 2100874  
   277   23.7  6.7  8.0  chr22             36980176 36980340  (2152740) + EnSpm-N13_DR      DNA/CMC-EnSpm          4225   4387 (17762) 2100875 *
   439   18.0  1.0  3.0  chr22             36980265 36980367  (2152713) + ANGEL             DNA/Kolobok             161    261    (48) 2100876  
   263   22.8  3.3  5.1  chr22             36980368 36980384  (2152696) + IS4EU-1_DR        DNA/PIF-ISL2EU         2240   2357  (2647) 2100877  
   438   23.2  0.0  3.7  chr22             36980387 36980498  (2152582) + ANGEL             DNA/Kolobok             161    268    (41) 2100878  
   262   25.9  0.0  4.3  chr22             36980415 36980511  (2152569) + EnSpm-8_DR        DNA/CMC-EnSpm          7843   7935  (1506) 2100879 *
   355   21.6  8.9  3.0  chr22             36980513 36980636  (2152444) C ANGEL             DNA/Kolobok           (162)    147      17 2100880 *
   487   18.1  4.6  2.3  chr22             36980636 36980765  (2152315) + ANGEL             DNA/Kolobok             161    293    (16) 2100881  
   215   29.0  0.0  4.7  chr22             36980752 36980863  (2152217) + EnSpm-N13_DR      DNA/CMC-EnSpm         13654  13760  (8389) 2100882 *
   475   19.0  0.0  5.4  chr22             36980765 36980881  (2152199) + ANGEL             DNA/Kolobok             161    271    (38) 2100883  
   294   33.3  0.0  1.3  chr22             36980855 36980890  (2152190) + EnSpm-N47_DR      DNA/CMC-EnSpm?         1908   2027   (990) 2100884 *
   478   20.4  0.0  2.8  chr22             36980891 36981001  (2152079) + ANGEL             DNA/Kolobok             161    268    (41) 2100885  
   344   22.5  8.9  2.3  chr22             36980892 36981014  (2152066) C hAT-N134_DR       DNA/hAT?              (175)    890     760 2100886 *
   390   21.8  0.0  6.6  chr22             36981029 36981141  (2151939) + ANGEL             DNA/Kolobok             163    268    (41) 2100887  
   213   28.0  6.6  1.2  chr22             36981078 36981229  (2151851) + EnSpm-N10_DR      DNA/CMC-EnSpm          1699   1858  (7450) 2100888 *
   221   31.8  1.6  1.6  chr22             36981105 36981232  (2151848) + EnSpm-N47_DR      DNA/CMC-EnSpm?         1893   2020   (997) 2100889 *
   473   18.1  0.0  5.4  chr22             36981154 36981270  (2151810) + ANGEL             DNA/Kolobok             161    271    (38) 2100890  
   245   34.9  0.0  1.9  chr22             36981233 36981390  (2151690) + EnSpm-N47_DR      DNA/CMC-EnSpm?         1897   2051   (966) 2100891 *
   431   21.3  8.6  2.7  chr22             36981265 36981404  (2151676) C ANGEL             DNA/Kolobok           (144)    165      18 2100892  
   415   18.2  0.0  2.3  chr22             36981404 36981493  (2151587) + ANGEL             DNA/Kolobok             161    248    (61) 2100893 *
   385   22.4  3.8  5.4  chr22             36981494 36981533  (2151547) C Dada-U1A_DR       DNA/Dada             (5202)   5775    5648 2100894  
   237   15.8  0.0  0.0  chr22             36981880 36981917  (2151163) C hAT5-N1_DR        DNA/hAT-hAT5         (1124)     38       1 2100895  
   827    9.4  7.2  0.7  chr22             36982187 36982325  (2150755) + LOOPERN6B_DR      DNA/Kolobok-T2?           4    151   (645) 2100896  
   671    6.6  0.9  0.9  chr22             36982324 36982430  (2150650) + LOOPERN6B_DR      DNA/Kolobok-T2?         311    417   (379) 2100897 *
   208   16.7  4.5  1.4  chr22             36982414 36982480  (2150600) C Rex1-31_DRe       LINE/Rex-Babar        (433)   3100    3032 2100898 *
   392   13.2 11.9  3.7  chr22             36982431 36982449  (2150631) + EnSpm-N10_DR      DNA/CMC-EnSpm          7083   7218  (2090) 2100899  
   212   32.6  0.0  9.1  chr22             36982584 36982691  (2150389) C DNA-1-3_DR        DNA/PIF-Harbinger      (92)    745     647 2100900  
   209   31.8  0.7  9.9  chr22             36982955 36983097  (2149983) C DNA-1-3B_DR       DNA/PIF-Harbinger      (92)    745     596 2100901  
   222   28.3  0.0  0.0  chr22             36983178 36983237  (2149843) C DNA-1-3B_DR       DNA                    (92)    671     612 2100902  
   239   30.2  0.0  0.0  chr22             36984324 36984386  (2148694) C DNA-1-3B_DR       DNA                    (89)    674     612 2100902 *
   313   33.2  0.0  8.0  chr22             36984356 36984476  (2148604) C DNA-1-3B_DR       DNA                    (87)    676     569 2100902  
   454   20.7  0.0 11.0  chr22             36984595 36984735  (2148345) C hAT-N167B_DR      DNA/hAT-Charlie       (867)    706     580 2100903 *
   657   15.6  0.0  0.8  chr22             36984730 36984852  (2148228) + LOOPERN6B_DR      DNA/Kolobok-T2?         675    796     (0) 2100904  
   770   20.6  5.3  0.5  chr22             36985121 36985310  (2147770) + L1-7_DR           LINE/L1                4991   5189   (558) 2100905  
  3352   10.1 15.8  0.5  chr22             36985436 36986091  (2146989) + HATN2_DR          DNA/hAT                   2    757   (462) 2100906  
  7833    1.7  5.8  0.0  chr22             36986092 36987019  (2146061) C hAT-N30_DR        DNA/hAT-Ac              (0)    982       1 2100907  
  2789   12.3  5.3  2.1  chr22             36987020 36987474  (2145606) + HATN2_DR          DNA/hAT                 750   1218     (1) 2100908  
   864   13.3  1.1  1.1  chr22             36987490 36987664  (2145416) + DNA-2-30B_DR      DNA                      97    271   (142) 2100909  
   204   21.3  0.0 13.4  chr22             36987715 36987790  (2145290) C DNA-X-3_DR        DNA                  (1004)    470     404 2100910 *
  2103   10.9  8.1  1.6  chr22             36987726 36988070  (2145010) C SINE2-4_DR        SINE/tRNA-V-RTE         (0)    371       5 2100911  
   234   26.9  1.5  0.0  chr22             36988015 36988081  (2144999) C DNA8-9_DR         DNA/hAT-Ac            (579)    872     805 2100912 *
  2166    8.1  0.1  0.1  chr22             36989876 36990160  (2142920) + TZF28B            DNA/TcMar-Tc1          1127   1403   (243) 2100913  
   655    7.6  0.0  1.1  chr22             36990692 36990784  (2142296) C LOOPERN3B_DR      DNA/Kolobok-T2          (0)   1049     958 2100914  
  2789    8.1  1.6  2.6  chr22             36990787 36991216  (2141864) + HATN1_DR          DNA/hAT                   1    426     (1) 2100915  
   345   13.9 20.4  0.2  chr22             36991217 36991300  (2141780) C LOOPERN3B_DR      DNA/Kolobok-T2        (109)    940     874 2100914  
  3108    4.2  1.8  0.3  chr22             36991304 36991689  (2141391) C DNA-AT-1_DR       DNA                     (0)    392       1 2100916  
   220   19.9 14.6  2.2  chr22             36991617 36991698  (2141382) + DIRS-N3_DR        LTR/Ngaro              1556   1647  (4590) 2100917 *
   250    5.7  0.0  0.0  chr22             36991732 36991766  (2141314) C LOOPERN3B_DR      DNA/Kolobok-T2        (249)    800     766 2100914  
  3417    6.0  1.6  1.0  chr22             36991779 36992264  (2140816) + Mariner-N38_DR    DNA/TcMar-Tc1            59    547     (0) 2100918  
   284   24.1  2.9  3.6  chr22             36992145 36992282  (2140798) + Merlin-1_DR       DNA/Merlin             2057   2193  (8334) 2100919 *
   311   13.9  1.4  7.6  chr22             36992217 36992286  (2140794) C Helitron-N3_DR    RC/Helitron          (1433)   1583    1518 2100920  
   478   16.5  4.3  7.0  chr22             36992287 36992459  (2140621) C DNA-5-8B_DR       DNA/hAT-hAT5          (243)    184       1 2100921  
  1048   13.8  6.2 39.6  chr22             36992718 36992877  (2140203) C Kolobok-N5_DR     DNA/Kolobok-T2?         (0)    485     313 2100922  
  1504    6.9  0.0  0.5  chr22             36992878 36993067  (2140013) C hAT-N141_DR       DNA/hAT-Charlie         (0)    194       6 2100923  
  1048   13.8  6.2 39.6  chr22             36993068 36993351  (2139729) C Kolobok-N5_DR     DNA/Kolobok-T2?         (0)    312       4 2100922  
   238   10.9  2.2  0.0  chr22             36993563 36993608  (2139472) C hAT-N35C_DR       DNA/hAT-Ac            (677)    914     868 2100924 *
   288   10.0  0.0  0.0  chr22             36993581 36993630  (2139450) + EnSpm-9_DR        DNA/CMC-EnSpm           748    797  (7823) 2100925  
   285   13.9  8.8  1.2  chr22             36993631 36993660  (2139420) + hAT-N48C_DR       DNA/hAT-Ac             1728   1813   (486) 2100926  
   585    9.2  0.0  3.1  chr22             36993671 36993771  (2139309) + DNA-TTAA-3_DR     DNA                     153    250   (929) 2100927  
   363   16.4  5.5  8.9  chr22             36993772 36993787  (2139293) C CryptonV-N5_DR    DNA/Crypton-V        (7012)  17483   17403 2100928  
   244    0.0  0.0  0.0  chr22             36993860 36993895  (2139185) C DNA9-3_DR         DNA/MULE-MuDR?       (1335)  10044   10009 2100929 *
   629    4.7  1.2  0.0  chr22             36993877 36993962  (2139118) + Gypsy157-I_DR     LTR/Gypsy              6931   7017  (3883) 2100930  
   262   15.2 14.1  2.1  chr22             36994016 36994185  (2138895) + EnSpm-9_DR        DNA/CMC-EnSpm           855   1052  (7568) 2100931  
   252   12.9  1.6  0.0  chr22             36994139 36994200  (2138880) C Merlin-1_DR       DNA/Merlin           (3004)   7523    7461 2100932 *
   666   21.0 12.2  7.9  chr22             36994554 36994832  (2138248) + DNA13TA1_DR       DNA/TcMar-Tc1            29    318     (0) 2100933  
  2212    6.1  6.7  0.3  chr22             36994905 36995217  (2137863) C TC1DR3            DNA/TcMar-Tc1           (0)   1225     893 2100934 *
  3756    3.9  3.9  0.6  chr22             36995216 36995683  (2137397) C TC1DR3B           DNA/TcMar-Tc1         (406)    483       1 2100935  
   214   11.1 11.1  0.0  chr22             36995654 36995698  (2137382) + Merlin-2_DR       DNA/Merlin             4872   4921  (9000) 2100936 *
   933    6.8 11.5  1.2  chr22             36995737 36995884  (2137196) C SINE3-2_DR        SINE?                   (0)    164       2 2100937  
   903   12.2 10.4  0.5  chr22             36996245 36996426  (2136654) C DNA11TA1_DR       DNA/CMC-EnSpm           (0)    203       4 2100938  
   501   19.3  2.7  2.7  chr22             36996590 36996775  (2136305) C hAT-N48B_DR       DNA/hAT-Ac            (372)   1768    1583 2100939  
   492   11.8  0.0  0.7  chr22             36996657 36996810  (2136270) C Zisupton-7_DR     DNA/Zisupton         (5555)  11527   11375 2100940 *
   417   11.8 15.8  1.8  chr22             36996693 36996838  (2136242) C Polinton-4_DR     DNA/Maverick         (3074)  17213   17048 2100941 *
   390   25.7  8.8  0.0  chr22             36996968 36997103  (2135977) C Harbinger-N19_DR  DNA/PIF-Harbinger     (358)    265     118 2100942  
   208   12.5  0.0  0.0  chr22             36997190 36997221  (2135859) + DNA8-26_DR        DNA                    1509   1540  (2990) 2100943 *
  8689    7.8  2.9  0.5  chr22             36997196 36998382  (2134698) C TC1DR3            DNA/TcMar-Tc1           (9)   1216       2 2100944  
   220   15.2  0.0  0.0  chr22             36998354 36998386  (2134694) + Merlin-2_DR       DNA/Merlin             4872   4904  (9017) 2100945 *
   489    6.1  2.0  4.1  chr22             36998439 36998570  (2134510) C DNA-2-32_DR       DNA                  (3118)   5664    5524 2100946  
   428   10.3  2.5  0.8  chr22             36998469 36998586  (2134494) C DNA-8-24_DR       DNA/hAT-Tip100       (1608)    175      56 2100947 *
   465   17.6  3.7  0.0  chr22             36998483 36998590  (2134490) C hAT-2n1_DR        DNA/hAT-Charlie       (160)   1050     939 2100948  
   422    5.9  0.0 10.7  chr22             36998491 36998604  (2134476) + EnSpm-N1_DR       DNA/CMC-EnSpm          2008   2110   (420) 2100949 *
   206    9.9  3.8  7.9  chr22             36998605 36998615  (2134465) + hAT-N48D_DR       DNA/hAT-Ac              766    855   (263) 2100950  
  3808    7.4  4.0  0.0  chr22             36998806 36999362  (2133718) + TC1DR2            DNA/TcMar-Tc1             4    582   (294) 2100951  
   232   28.6  3.9  0.0  chr22             36999345 36999421  (2133659) C TC1DR2            DNA/TcMar-Tc1         (796)     80       1 2100952 *
   231   16.7  0.0  6.2  chr22             37000339 37000389  (2132691) C Kolobok-N5_DR     DNA/Kolobok-T2?       (159)    326     279 2100953  
  6315   21.3  2.5  4.7  chr22             37000420 37002103  (2130977) C Kolobok-N14B_DR   DNA/Kolobok-T2?       (205)   1906     193 2100954  
   203   19.1  2.1  0.0  chr22             37002098 37002144  (2130936) C Kolobok-N14_DR    DNA/Kolobok-T2?       (364)     55       8 2100955 *
   313   18.9  0.0  0.0  chr22             37002328 37002408  (2130672) + DNA6-9B_DR        DNA/hAT-hAT5            964   1030    (34) 2100956  
   337   21.6 10.3  0.7  chr22             37003223 37003348  (2129732) C hAT-N91_DR        DNA/hAT-Ac             (14)    341     204 2100957  
  1065   19.3  0.1  5.4  chr22             37003545 37003552  (2129528) + (AACTG)n          Simple_repeat             1     11   (987) 2100958  
   685   18.4  0.5  3.3  chr22             37003553 37003737  (2129343) + A-rich            Low_complexity            1    180     (0) 2100959  
  1065   19.3  0.1  5.4  chr22             37003738 37004423  (2128657) + (AACTG)n          Simple_repeat            12    998     (0) 2100958  
   373    9.4  0.0  0.0  chr22             37004665 37004749  (2128331) + hAT-30N1_DR       DNA/hAT-Ac             1302   1386   (647) 2100960  
   278    7.8  0.0  5.2  chr22             37004683 37004763  (2128317) C DNA9-3_DR         DNA/MULE-MuDR?       (1937)   9442    9366 2100961 *
   214   13.4  2.2 11.3  chr22             37004764 37004810  (2128270) + hAT-N36_DR        DNA/hAT                 199    308  (1432) 2100962  
   879   12.5  0.1  6.3  chr22             37005005 37006383  (2126697) + SAT-4_DR          Satellite                 1   1293     (0) 2100963  
  3402    9.5  4.3  0.4  chr22             37007424 37007932  (2125148) C TDR2              DNA/TcMar-Tc1           (0)    937     409 2100964  
  1134    6.9  8.0  3.4  chr22             37007937 37008160  (2124920) + DNA-1-7_DR        DNA/PIF-Harbinger       513    746   (692) 2100965  
   467    9.9  2.0  0.7  chr22             37008077 37008228  (2124852) + (TAA)n            Simple_repeat             1    154     (0) 2100966 *
   273   17.2  0.8  4.9  chr22             37008121 37008248  (2124832) + DNA-6-N2_DR       DNA                    4188   4310   (746) 2100967 *
   261   13.1 13.4  5.8  chr22             37008166 37008262  (2124818) + DNA-1-7_DR        DNA/PIF-Harbinger       803    906   (532) 2100968 *
  3252    5.7  4.9  0.2  chr22             37008263 37008735  (2124345) + L1-113_DR         LINE/L1                4923   5417     (1) 2100969  
  3210    6.9  9.6  0.9  chr22             37008742 37009239  (2123841) + DNA-1-7_DR        DNA/PIF-Harbinger       898   1438     (0) 2100970  
   231   22.6  6.5  0.0  chr22             37009237 37009298  (2123782) + SAT-19_DR         Satellite               829    894   (881) 2100971 *
   705    9.4  7.7  1.4  chr22             37009306 37009435  (2123645) + Kolobok-N6_DR     DNA/Kolobok-T2?         326    463     (4) 2100972  
   290   28.3  0.0  0.9  chr22             37009498 37009611  (2123469) C Kolobok-N2B_DR    DNA/Kolobok-T2       (1077)    113       1 2100973  
   681   19.5 30.9  0.0  chr22             37009860 37010069  (2123011) + DNA-3-2B_DR       DNA/PIF-Harbinger         1    275   (557) 2100974  
   331   14.6  1.8  0.0  chr22             37010081 37010135  (2122945) + TDR23             DNA                     670    725   (422) 2100975  
   834   11.9 23.8  0.4  chr22             37010148 37010332  (2122748) + TDR23             DNA                     888   1115    (32) 2100976  
  9692    3.8  7.2  0.1  chr22             37010376 37011620  (2121460) C DNA-8-1_DR        DNA/hAT-Ac              (0)   1332       1 2100977  
  1037   19.2  0.0  0.5  chr22             37011621 37011834  (2121246) + hAT-N172_DR       DNA/hAT-Charlie          61    273   (308) 2100978  
   209    0.0  0.0  0.0  chr22             37011835 37011864  (2121216) + (TAATG)n          Simple_repeat             5     34     (0) 2100979 *
  4092    3.2 10.4  0.3  chr22             37011849 37012384  (2120696) C SINE3-1           SINE/5S-Deu-L2          (0)    590       1 2100980  
   411   12.4 15.5 10.1  chr22             37012387 37012547  (2120533) + hAT-N172_DR       DNA/hAT-Charlie         296    464   (117) 2100981  
   514    7.8  6.5  0.0  chr22             37012680 37012756  (2120324) + hAT-N172_DR       DNA/hAT-Charlie         500    581     (0) 2100982  
   238   10.8  0.0  0.0  chr22             37012757 37012791  (2120289) + MuDR-2_DR         DNA/MULE-MuDR         14206  14240  (9693) 2100983  
   697   14.9 15.1  5.8  chr22             37012822 37013027  (2120053) + hAT-N194_DR       DNA/hAT-Charlie         821   1044   (758) 2100984  
  2961    6.2 10.6  1.2  chr22             37013150 37013619  (2119461) + hAT-N26_DR        DNA/hAT-Ac                1    514   (945) 2100985  
   805   20.9  0.0  0.0  chr22             37013603 37013619  (2119461) C Helitron-2_DR     RC/Helitron         (17823)   9589    9573 2100986 *
  1087   12.8  3.5  1.1  chr22             37013620 37013793  (2119287) + TDR19             DNA/hAT-Charlie           1    178   (227) 2100987 *
  4092    8.4 10.8  0.0  chr22             37013755 37014376  (2118704) + TC1DR3            DNA/TcMar-Tc1           537   1225     (0) 2100988  
   357   20.9  0.0  0.0  chr22             37014377 37014442  (2118638) + DNA-4-1_DR        DNA/Sola-2              542    607     (5) 2100989  
   255   11.9  2.4  0.0  chr22             37014459 37014500  (2118580) C hAT-N108_DR       DNA/hAT-Ac            (531)     45       3 2100990  
   404   17.6  1.5  0.0  chr22             37015152 37015219  (2117861) C DNA-5-4_DR        DNA                     (6)   1066     998 2100991  
   558    6.8 16.1  0.0  chr22             37015230 37015347  (2117733) C hAT-N57_DR        DNA/hAT-Ac             (70)   1216    1080 2100992  
  6523   11.8  3.7  1.5  chr22             37015361 37016394  (2116686) C Harbinger3N_DR    DNA/PIF-Harbinger      (73)   1071      16 2100993  
   773    8.2  4.9  0.8  chr22             37016394 37016516  (2116564) C hAT-N178_DR       DNA/hAT-Ac            (502)   1205    1078 2100994 *
  2962    5.9  1.0  0.0  chr22             37016520 37016926  (2116154) C Merlin-N4_DR      DNA/Merlin            (894)    411       1 2100995  
   455   12.5  2.5  0.0  chr22             37016927 37017006  (2116074) + Mariner-N38_DR    DNA/TcMar-Tc1           282    363   (184) 2100996  
   379   17.0  3.9  3.9  chr22             37017017 37017030  (2116050) + hAT-N198_DR       DNA/hAT-Charlie         978   1081   (318) 2100997  
  1011    6.0  0.0  0.8  chr22             37017034 37017168  (2115912) + HE2_DR            SINE/tRNA-V-RTE          41    174   (189) 2100998  
   610   14.2  7.6 10.1  chr22             37017169 37017205  (2115875) C DNA8-23_DR        DNA                  (4499)   2240    2073 2100999  
  2316   14.8  8.3  8.2  chr22             37017243 37017329  (2115751) + ENSPM-6_DR        DNA/CMC-EnSpm         13943  14513 (18103) 2101000  
  3601    7.8  3.6  0.4  chr22             37017330 37017859  (2115221) + Mariner-N38_DR    DNA/TcMar-Tc1             1    547     (0) 2101001  
   200   25.3  2.7  0.0  chr22             37018073 37018147  (2114933) C Kolobok-N9_DR     DNA/Kolobok-T2       (1256)    383     307 2101002 *
   232   10.2  0.0  0.0  chr22             37018097 37018108  (2114972) C DNA9TA1_DR        DNA/CMC-EnSpm        (1222)   2111    2086 2101003  
   360    2.4  0.0  0.0  chr22             37018109 37018149  (2114931) + ENSPM-6_DR        DNA/CMC-EnSpm         14887  14927 (17689) 2101004  
  7479    7.2  0.5  0.0  chr22             37018296 37019294  (2113786) + piggyBac-N1_DR    DNA/PiggyBac              1   1004     (1) 2101005  
   397   20.5  0.0  4.3  chr22             37019409 37019505  (2113575) + Helitron-1_DR     RC/Helitron           11263  11355 (14945) 2101006 *
   546   14.6  3.9  0.0  chr22             37019421 37019523  (2113557) C DNA-4-1_DR        DNA/Sola-2              (6)    606     500 2101007  
   948    9.8  0.6  0.1  chr22             37019531 37019692  (2113388) C Kolobok-1N1_DR    DNA/Kolobok-T2          (0)   1423    1281 2101008 *
  7936    7.0  3.9  0.7  chr22             37019677 37020835  (2112245) C hAT-N21_DR        DNA/hAT-Charlie       (531)   1315     120 2101009  
  1267   12.3  0.0  0.0  chr22             37020836 37021014  (2112066) C Kolobok-1N1_DR    DNA/Kolobok-T2        (135)   1288    1110 2101008  
   224   23.3  0.0  0.0  chr22             37021005 37021023  (2112057) C EnSpm-N13_DR      DNA/CMC-EnSpm       (14460)   7689    7630 2101010 *
   268    9.8  0.0  0.0  chr22             37021024 37021064  (2112016) C Helitron-N3_DR    RC/Helitron          (1437)   1579    1539 2101011  
   224    8.6  0.0  2.9  chr22             37021033 37021068  (2112012) + ENSPM-6_DR        DNA/CMC-EnSpm          2707   2741 (29875) 2101012 *
   227   17.1 18.2  0.0  chr22             37021539 37021626  (2111454) C hAT-N198_DR       DNA/hAT-Charlie       (159)   1240    1137 2101013 *
   274   13.2  3.8  0.0  chr22             37021609 37021661  (2111419) + SAT-23_DR         Satellite               664    718  (3986) 2101014 *
   409   18.9  3.3  0.0  chr22             37021623 37021712  (2111368) + DNA-X-5_DR        DNA/hAT                1091   1183    (38) 2101015  
   246    5.5  0.0  3.4  chr22             37021699 37021790  (2111290) C EnSpm-N11_DR      DNA/CMC-EnSpm        (4774)    579     509 2101016 *
   214    7.7  7.7  0.0  chr22             37021735 37021799  (2111281) C CryptonV-3_DR     DNA/Crypton-V       (22993)    460     391 2101017 *
   213   17.1  1.3  0.0  chr22             37021800 37021810  (2111270) + DNA9-6_DR         DNA                    7485   7561   (323) 2101018  
   351   21.3  1.0  3.2  chr22             37022472 37022568  (2110512) + hAT-N188_DR       DNA/hAT-hAT5           1345   1439   (529) 2101019  
   250   19.6  4.7  8.8  chr22             37022527 37022632  (2110448) C DNA-5-6_DR        DNA/hAT              (1060)    169      68 2101020 *
   272   27.3  1.5  5.5  chr22             37022569 37022597  (2110483) + Helitron-N3B_DR   RC/Helitron            4848   4956  (1648) 2101021  
  1096    7.1  5.2  0.0  chr22             37022603 37022756  (2110324) + DNA-8-30_DR       DNA/hAT-Ac                1    162   (860) 2101022  
  3257    7.0  0.7  1.1  chr22             37022758 37023192  (2109888) C CryptonV-1_DR     DNA/Crypton-V        (3254)  14619   14187 2101023  
  1359    5.5  0.0  1.7  chr22             37023192 37023374  (2109706) + SINE2-1B_DR       SINE/tRNA                19    198     (0) 2101024 *
   783    8.9  0.0  0.0  chr22             37023376 37023476  (2109604) C CryptonV-1_DR     DNA/Crypton-V        (3687)  14186   14086 2101023  
   211   14.2  0.0 29.0  chr22             37023480 37023608  (2109472) + DNA-8-30_DR       DNA/hAT-Ac              271    370   (652) 2101025  
   400   15.2 14.6  8.0  chr22             37023653 37023964  (2109116) + DNA-8-30_DR       DNA/hAT-Ac              240    525   (497) 2101026  
   237   11.8 13.3  6.2  chr22             37023975 37024019  (2109061) + DNA-8-30_DR       DNA/hAT-Ac              601    648   (374) 2101027 *
  1338   15.2 12.4  3.3  chr22             37024016 37024322  (2108758) + DNA-8-30_DR       DNA/hAT-Ac              689   1022     (0) 2101028  
   314   18.0  8.5 14.6  chr22             37024210 37024339  (2108741) + Mariner-N5_DR     DNA/TcMar              5116   5238  (3731) 2101029 *
   263    8.3  0.0  0.0  chr22             37024425 37024460  (2108620) + hAT-N21B_DR       DNA/hAT-Ac             1185   1220    (81) 2101030  
   228   14.3  0.0  0.0  chr22             37024430 37024464  (2108616) + EnSpm-N48B_DR     DNA/CMC-EnSpm          1830   1864  (5095) 2101031 *
   225   18.6  0.0  0.0  chr22             37024729 37024771  (2108309) + hAT-N25B_DR       DNA/hAT-Ac                2     44   (676) 2101032  
  3342   10.5 16.0  0.3  chr22             37024815 37025395  (2107685) C DNA-5-7_DR        DNA/hAT-hAT5            (0)    674       3 2101033  
   811   15.9  8.0  2.5  chr22             37025556 37025742  (2107338) + SINE2-1_DR        SINE/tRNA                 1    197     (1) 2101034  
  1050    9.6  1.9  0.0  chr22             37026440 37026450  (2106630) C hAT-N167B_DR      DNA/hAT-Charlie       (179)   1394    1311 2101035  
  1093    5.8  0.0  0.0  chr22             37026451 37026588  (2106492) + SINE2-3_DR        SINE/tRNA-V-RTE         231    368     (0) 2101036  
   639   18.1  3.2  3.2  chr22             37026485 37026518  (2106562) + EnSpm-N11_DR      DNA/CMC-EnSpm          3699   3732  (1621) 2101037 *
   529    8.0  1.4 10.9  chr22             37026519 37026658  (2106422) + TDR9              DNA                       1    128    (80) 2101038 *
   999   11.2  1.1  3.9  chr22             37026596 37026621  (2106459) C DNA9-6_DR         DNA                  (3271)   4609    4433 2101039  
   243    4.7  2.2  8.1  chr22             37026608 37026699  (2106381) + (TTA)n            Simple_repeat             1     87     (0) 2101040 *
   370   20.7  4.9  0.0  chr22             37026697 37026778  (2106302) + DNA-AT-1_DR       DNA                      20    105   (287) 2101041  
   308   15.0  0.0  4.5  chr22             37026779 37026918  (2106162) + (TTA)n            Simple_repeat             3    136     (0) 2101042  
   718   20.0  9.4  0.0  chr22             37026920 37027099  (2105981) + DNA-AT-1_DR       DNA                     173    369    (23) 2101043  
   451   21.1  9.0  0.0  chr22             37026988 37027004  (2106076) + DIRS-N3_DR        LTR/Ngaro              1503   1599  (4638) 2101044 *
   454   21.8  1.8  0.0  chr22             37027005 37027114  (2105966) C Zisupton-6_DR     DNA/Zisupton         (2218)  19898   19787 2101045 *
   542   17.9  0.6  5.5  chr22             37027112 37027437  (2105643) + (TTA)n            Simple_repeat             1    310     (0) 2101046  
   242   19.2  0.6  1.1  chr22             37027528 37027706  (2105374) + (TTA)n            Simple_repeat             3    180     (0) 2101047  
  1833    7.5  8.2  2.0  chr22             37028542 37028869  (2104211) + DNA-8-30_DR       DNA/hAT-Ac                1    348   (674) 2101048  
   215   15.0  0.0  2.5  chr22             37029078 37029118  (2103962) + DNA8-8_DR         DNA/hAT-Charlie         860    899   (308) 2101049  
   642   12.5  0.0  1.0  chr22             37029201 37029305  (2103775) C DNA-X-2_DR        DNA                   (183)    633     530 2101050  
   211   14.2 12.3  4.6  chr22             37029462 37029542  (2103538) + EnSpm-N40B_DR     DNA/CMC-EnSpm            94    180  (5327) 2101051  
   201    8.9 13.0  2.0  chr22             37029503 37029548  (2103532) + Mariner-12_DR     DNA/TcMar-Tc1          1344   1394   (220) 2101052 *
  1302    7.2 27.8  0.3  chr22             37029724 37029946  (2103134) + DNA-N17_DR        DNA                       1    284    (83) 2101053  
  4297    5.3 33.2  0.5  chr22             37029947 37030671  (2102409) C DNA-8-11_DR       DNA/hAT-Ac              (0)    961       1 2101054  
   624    7.0  5.8  0.0  chr22             37030672 37030757  (2102323) + DNA-N17_DR        DNA                     277    367     (0) 2101055  
  3561    8.7  0.7  2.0  chr22             37030983 37031535  (2101545) + Mariner-N38_DR    DNA/TcMar-Tc1             2    547     (0) 2101056  
   299    0.0  0.0  0.0  chr22             37031508 37031540  (2101540) + ENSPM-6_DR        DNA/CMC-EnSpm          2708   2740 (29876) 2101057 *
   830   19.6  5.6  6.0  chr22             37031536 37031801  (2101279) C Kolobok-N4_DR     DNA/Kolobok-T2        (849)   2153    1889 2101058  
   546   23.2  8.8  2.2  chr22             37031616 37031831  (2101249) C Academ-N1_DRe     DNA/Academ-1         (2750)   1278    1049 2101059 *
  1249   17.2  4.8  3.4  chr22             37031785 37032078  (2101002) + Academ-N1_DRe     DNA/Academ-1           1050   1347  (2681) 2101060 *
  1307   14.8  5.3  0.4  chr22             37031817 37032081  (2100999) C EnSpm-N3B_DR      DNA/CMC-EnSpm        (2421)   1313    1036 2101061  
   297   17.7  0.0 21.5  chr22             37032094 37032172  (2100908) C Kolobok-N7_DR     DNA/Kolobok-T2        (400)    776     712 2101062  
   621   17.7 14.8  1.1  chr22             37032194 37032441  (2100639) + Kolobok-1_DR      DNA/Kolobok-T2         5026   5189  (1114) 2101063  
  8985    6.5  3.5  0.3  chr22             37033121 37034307  (2098773) + TC1DR3            DNA/TcMar-Tc1             1   1225     (0) 2101064  
   200   18.2 12.1  0.0  chr22             37034630 37034645  (2098435) C CATCH2LTR_DR      LTR/Pao                (95)    730     700 2101065  
   232    6.7  0.0  0.0  chr22             37034646 37034675  (2098405) C DNA8-26_DR        DNA                  (3020)   1510    1481 2101066  
   200   18.2 12.1  0.0  chr22             37034676 37034695  (2098385) C CATCH2LTR_DR      LTR/Pao                (95)    699     657 2101065  
  2388   10.4  3.6  0.8  chr22             37034730 37035089  (2097991) + SINE2-4_DR        SINE/tRNA-V-RTE           1    370     (1) 2101067  
  1961   18.2  4.2  2.5  chr22             37034732 37035289  (2097791) + EnSpm-6N1_DR      DNA/CMC-EnSpm          6044   6589  (2647) 2101068 *
   562    5.9  1.0  0.0  chr22             37035175 37035275  (2097805) + DNA9-3_DR         DNA/MULE-MuDR?         1175   1276 (10103) 2101069 *
   929   29.7  1.3  0.0  chr22             37035210 37035448  (2097632) C Helitron-2_DR     RC/Helitron          (3718)  23694   23453 2101070 *
  1403   12.7  7.9  0.0  chr22             37035261 37035488  (2097592) C HE1_DR1           SINE/tRNA-V-RTE       (155)    247       2 2101071  
   301   27.1  0.0  6.1  chr22             37035276 37035291  (2097789) C hAT-N48B_DR       DNA/hAT-Ac            (430)   1705    1596 2101072 *
   678   10.2  0.9  0.0  chr22             37035707 37035814  (2097266) C Ginger1-N1_DR     DNA/Ginger-1         (2232)    426     318 2101073  
   565   14.0  7.5  0.7  chr22             37035815 37035986  (2097094) + Polinton-4_DR     DNA/Maverick          12547  12845  (7442) 2101074  
   277    7.0  0.0  0.0  chr22             37035949 37035991  (2097089) C EnSpm-N61_DR      DNA/CMC-EnSpm        (1753)   2380    2338 2101075 *
   275   15.4  0.0  0.0  chr22             37036410 37036461  (2096619) C SINE3-1           SINE/5S-Deu-L2          (1)    589     538 2101076  
   282   17.3  1.2  0.0  chr22             37036545 37036625  (2096455) C HATN1_DR          DNA/hAT               (207)    220     139 2101077  
   221   12.8 12.3  3.8  chr22             37036583 37036655  (2096425) C P-1_DR            DNA/P                (2581)   7387    7309 2101078 *
   244   19.7  7.6  0.0  chr22             37036598 37036663  (2096417) C Ginger1-1_DR      DNA/Ginger-1         (4130)    402     332 2101079 *
   266   10.2  0.0  0.0  chr22             37036608 37036656  (2096424) C Zisupton-6_DR     DNA/Zisupton         (5662)  16454   16406 2101080  
   247   18.1  0.0  2.8  chr22             37036657 37036681  (2096399) + EnSpm-N13_DR      DNA/CMC-EnSpm         18993  19064  (3085) 2101081  
   228   26.8  1.1  2.3  chr22             37036682 37036695  (2096385) C CryptonV-3_DR     DNA/Crypton-V       (15202)   8251    8165 2101082  
   775   12.3  3.6 12.8  chr22             37036826 37037021  (2096059) + Gypsy-228_DR-LTR  LTR/Gypsy               476    655    (41) 2101083  
   214   23.9  4.5  0.0  chr22             37036981 37037047  (2096033) + EnSpm-N25_DR      DNA/CMC-EnSpm           745    814  (3872) 2101084 *
   428    4.4  0.5  0.5  chr22             37037022 37037227  (2095853) + Zisupton-6_DR     DNA/Zisupton           8460   8665 (13451) 2101085  
   343   20.2  2.4  4.1  chr22             37037148 37037271  (2095809) + DNA-X-5_DR        DNA/hAT                1052   1173    (48) 2101086 *
   478   13.9  0.0  5.0  chr22             37037149 37037254  (2095826) + Merlin-1_DR       DNA/Merlin             1055   1155  (9372) 2101087 *
   630   24.2  6.0  6.7  chr22             37037168 37037212  (2095868) + MuDR-2N1_DR       DNA/MULE-MuDR          4587   4868  (7357) 2101088  
   657   21.8 11.7  3.9  chr22             37037213 37037451  (2095629) C Merlin-2_DR       DNA/Merlin           (2737)  11184   10928 2101089  
   302    7.9 10.8  0.0  chr22             37037228 37037262  (2095818) + EnSpm-N42_DR      DNA/CMC-EnSpm           611    877   (375) 2101090 *
   217   20.7  8.3  2.6  chr22             37037255 37037292  (2095788) + CryptonV-N5_DR    DNA/Crypton-V         11490  11641 (12896) 2101091 *
  1362   13.6  3.5 35.0  chr22             37037280 37037823  (2095257) + DNA-X-4_DR        DNA                      86    502   (743) 2101092  
  1060    5.2  8.4  0.0  chr22             37037822 37037975  (2095105) + DNA-X-4_DR        DNA                     726    892   (353) 2101093 *
   721   19.9 25.0  0.7  chr22             37037972 37038311  (2094769) + Kolobok-N16_DR    DNA/Kolobok?            760   1181    (61) 2101094 *
   420    8.6  0.0  0.0  chr22             37038554 37038611  (2094469) + TC1DR3            DNA/TcMar-Tc1           819    876   (349) 2101095  
   325    6.2  6.2  0.0  chr22             37038628 37038675  (2094405) + Gypsy-16-LTR_DR   LTR/Gypsy                 1     51  (1839) 2101096 *
  2828   10.4  2.2  5.5  chr22             37038674 37039253  (2093827) + Gypsy-16-LTR_DR   LTR/Gypsy              1326   1887     (3) 2101096  
  1535   10.6  4.9  1.0  chr22             37039368 37039654  (2093426) C CryptonV-N5_DR    DNA/Crypton-V        (7436)  17101   16804 2101097 *
  3484    6.9  2.2  0.4  chr22             37039404 37039912  (2093168) + Mariner-N38_DR    DNA/TcMar-Tc1            30    547     (0) 2101098  
   282   21.9  4.4  5.2  chr22             37039797 37039931  (2093149) + EnSpm-N13_DR      DNA/CMC-EnSpm          8055   8188 (13961) 2101099 *
   381    5.5  0.5  0.0  chr22             37040429 37040645  (2092435) + EnSpm-N42_DR      DNA/CMC-EnSpm           605    822   (430) 2101100 *
   453   18.6  0.8  2.3  chr22             37040551 37040682  (2092398) C DNA-2-32_DR       DNA/CMC-EnSpm?       (3208)   5574    5445 2101101  
   371   16.4 11.9  3.0  chr22             37040683 37040701  (2092379) C piggyBac-N5_DR    DNA/PiggyBac?         (883)   1253    1090 2101102  
   212   15.6 15.6  0.0  chr22             37041224 37041287  (2091793) + Harbinger-N33_DR  DNA/PIF-Harbinger       920    993   (207) 2101103  
   382   14.7  4.4  0.0  chr22             37041424 37041491  (2091589) C DNA11TA1_DR       DNA/CMC-EnSpm           (0)    203     133 2101104  
   218   13.6  2.3  0.0  chr22             37041473 37041516  (2091564) C Zisupton-7_DR     DNA/Zisupton         (6331)  10751   10707 2101105 *
   361    6.7  0.0  0.0  chr22             37041485 37041529  (2091551) C Rex1-58_DR        LINE/Rex-Babar          (0)   3011    2967 2101106  
  2457   10.1  5.9  1.2  chr22             37041554 37041599  (2091481) + DNA6-6_DR         DNA                    4154   4558  (6720) 2101107  
  2522    7.0  5.0  0.0  chr22             37041600 37041940  (2091140) + SINE2-3_DR        SINE/tRNA-V-RTE          10    367     (1) 2101108  
   678   17.6  4.6  1.9  chr22             37041814 37041964  (2091116) + DNA7-N1_DR        DNA/Zisupton           4691   4845  (5572) 2101109 *
   720   18.2  8.5 11.6  chr22             37041986 37042233  (2090847) C DNA-3-4_DR        DNA/PIF-Harbinger       (0)    241       1 2101110  
   236   29.3  5.0  7.1  chr22             37042869 37043070  (2090010) + Helitron-2_DR     RC/Helitron            4889   5086 (22326) 2101111 *
  3593    8.8  2.6  0.0  chr22             37043070 37043568  (2089512) C DNA-8-18_DR       DNA/hAT-Ac            (520)    512       1 2101112  
   266   11.5  1.6  3.2  chr22             37043806 37043868  (2089212) C DNA6-4_DR         DNA                  (1353)   2186    2125 2101113  
   251   12.9  1.6  1.6  chr22             37043833 37043895  (2089185) C Harbinger-5_DR    DNA/PIF-Harbinger    (5911)    748     686 2101114 *
   586    8.8  0.0  4.4  chr22             37044924 37045018  (2088062) C DIRS-3_DR         LTR/DIRS                (0)   5342    5252 2101115  
  1419    9.7  8.6 11.2  chr22             37045021 37045358  (2087722) C hAT-N134_DR       DNA/hAT?                (0)   1065     736 2101116  
   893   11.6  0.0  0.0  chr22             37045369 37045506  (2087574) C hAT-N134_DR       DNA/hAT?              (927)    138       1 2101117  
  1175   21.9  9.6  1.0  chr22             37045507 37045863  (2087217) C DIRS-3_DR         LTR/DIRS               (87)   5255    4868 2101115  
   468   26.2  3.1  5.5  chr22             37045824 37045854  (2087226) C Helitron-2_DR     RC/Helitron         (17812)   9600    9575 2101118 *
  1197    9.7  1.6  3.2  chr22             37045855 37046046  (2087034) C TDR3B             DNA/hAT-Charlie         (0)    193       5 2101119  
   204    4.2  0.0  0.0  chr22             37046091 37046114  (2086966) C DIRS-3_DR         LTR/DIRS              (513)   4829    4806 2101115  
  1302   12.6  0.0  2.2  chr22             37046117 37046351  (2086729) C Mariner-N38_DR    DNA/TcMar-Tc1         (290)    257      28 2101120  
   507   21.4  9.9  1.1  chr22             37046209 37046369  (2086711) + Kolobok-4_DR      DNA/Kolobok-T2         3327   3501  (3130) 2101121 *
   611   11.4 12.8  1.4  chr22             37046240 37046372  (2086708) + CryptonV-N4_DR    DNA/Crypton-V          4960   5107  (8386) 2101122  
   383   17.2  0.6  0.0  chr22             37046839 37046995  (2086085) C Gypsy123-I_DR     LTR/Gypsy            (4678)    736     579 2101123 *
   838    1.6  0.0 14.8  chr22             37046860 37047006  (2086074) + hAT-N134B_DR      DNA/hAT?                685    812   (114) 2101124  
   527   10.4  0.0  5.9  chr22             37046865 37047078  (2086002) + ZFERV-2-I_DR      LTR/ERV1                682    883  (9681) 2101125 *
  1162   16.7 18.9  4.0  chr22             37046889 37047139  (2085941) C EnSpm-N13_DR      DNA/CMC-EnSpm       (13872)   8277    7650 2101126 *
  1205    8.7 27.2  2.8  chr22             37046940 37047351  (2085729) + EnSpm-6N1_DR      DNA/CMC-EnSpm           949   1458  (7778) 2101127  
   526   22.0  1.4  1.4  chr22             37047007 37047137  (2085943) C Penelope-1_DR     LINE/Penelope         (270)   4173    3896 2101128 *
  1513    7.1 21.5  0.3  chr22             37047140 37047437  (2085643) + Mariner-N38_DR    DNA/TcMar-Tc1           169    529    (18) 2101129  
  1020    6.3 17.0  1.5  chr22             37047161 37047560  (2085520) + MuDR-2_DR         DNA/MULE-MuDR         15977  16437  (7496) 2101130 *
  1544   17.0  7.0  5.2  chr22             37047723 37048119  (2084961) C DNA8-28_DR        DNA/hAT              (3688)   3454    3051 2101131 *
  2104    9.3  7.2  2.1  chr22             37047773 37048051  (2085029) + DNA8-17_DR        DNA/hAT-Tip100         1301   1567   (246) 2101132  
   344   15.0  3.6  4.5  chr22             37048052 37048163  (2084917) C TDR9              DNA                     (0)    208      98 2101133  
   373   13.3 25.0  0.0  chr22             37048172 37048291  (2084789) C EnSpm-N27B_DR     DNA/CMC-EnSpm           (6)    167      18 2101134  
  1638   16.5  6.5  8.0  chr22             37048685 37049252  (2083828) C DNA-8-28_DR       DNA/hAT-Tip100?        (16)    566       7 2101135  
   364   13.6 14.6  3.3  chr22             37049396 37049532  (2083548) C Merlin-N3_DR      DNA/Merlin             (96)    159       8 2101136  
   298   17.5  9.0  7.6  chr22             37049533 37049549  (2083531) C hAT-N133_DR       DNA/hAT-Ac            (362)    260     105 2101137  
   253    4.9  0.0  0.0  chr22             37050128 37050168  (2082912) + Mariner-N29_DR    DNA/TcMar-ISRm11        654    694  (1071) 2101138 *
  1555   15.3  7.7  4.6  chr22             37050153 37050557  (2082523) C piggyBac-N14_DR   DNA/PiggyBac?         (306)    691     275 2101139  
   241   12.7  3.6  0.0  chr22             37050169 37050182  (2082898) C Kolobok-2_DR      DNA/Kolobok-T2       (1108)   5592    5536 2101140 *
   859   17.3 19.1  1.1  chr22             37050556 37050870  (2082210) C piggyBac-N14_DR   DNA/PiggyBac?         (314)    683     313 2101141  
   594   13.5 36.7  1.4  chr22             37050910 37051165  (2081915) C piggyBac-N14_DR   DNA/PiggyBac?         (341)    656     312 2101142  
   223    9.4  0.0  0.0  chr22             37051799 37051830  (2081250) C Mariner-N31_DR    DNA/TcMar-Tc1          (61)    479     448 2101143 *
  1041   14.6  2.5  1.0  chr22             37051830 37052030  (2081050) + SINE2-4_DR        SINE/tRNA-V-RTE         165    368     (3) 2101144  
   686    6.5  0.0  0.0  chr22             37052029 37052121  (2080959) + hAT-N50_DR        DNA/hAT-Ac              609    701     (0) 2101145 *
   563   18.1  4.0  1.3  chr22             37052420 37052570  (2080510) C hAT-N22C_DR       DNA/hAT-Ac            (526)    168      14 2101146  
   270   22.0  0.0  3.7  chr22             37052592 37052676  (2080404) C DNA9-6_DR         DNA                   (275)   7609    7528 2101147  
  2369    7.2  2.1  0.0  chr22             37052730 37053064  (2080016) + TDR13B            DNA                       1    342   (421) 2101148  
   943    9.5  2.0  5.2  chr22             37053062 37053260  (2079820) + hAT-N21B_DR       DNA/hAT-Ac              991   1183   (118) 2101149 *
   392    7.4  0.0  0.0  chr22             37053287 37053340  (2079740) C hAT-N45C_DR       DNA/hAT?              (879)    358     305 2101150  
  1602    7.5  4.4  0.0  chr22             37053347 37053574  (2079506) C HATN8_DR          DNA/Zisupton           (17)    238       1 2101151  
   316   16.4  0.0  0.0  chr22             37053530 37053584  (2079496) C hAT-N35B_DR       DNA/hAT-Ac            (959)    653     599 2101152 *
  1552    8.8  0.0  0.9  chr22             37053570 37053797  (2079283) C Rex1-15_DRe       LINE/Rex-Babar        (895)    769     544 2101153  
   269   11.2 25.0  4.0  chr22             37054803 37054886  (2078194) C DNAX-19_DR        DNA                     (0)    439     339 2101154  
  2146   10.5  1.2  0.0  chr22             37054909 37055232  (2077848) + Harbinger-N10_DR  DNA/PIF-Harbinger         1    328     (0) 2101155  
  1171   13.0  0.0  0.0  chr22             37055233 37055406  (2077674) C HarbingerN4_DR    DNA/PIF-Harbinger      (19)    841     668 2101156  
   433   16.7 15.6  0.0  chr22             37055408 37055503  (2077577) C DNA8-3C_DR        DNA/hAT-Tip100          (1)    304     194 2101157  
  5655    3.9  1.0  0.3  chr22             37055508 37056223  (2076857) C L2-1_DR           LINE/L2                 (0)   4985    4265 2101158  
   244   14.6  2.1  0.0  chr22             37056231 37056278  (2076802) C DNAX-19_DR        DNA                    (79)    360     312 2101154  
   677   14.4 21.4  2.0  chr22             37056395 37056600  (2076480) C DNAX-19_DR        DNA                   (159)    280      36 2101154  
  1088   14.2 22.2  2.7  chr22             37056751 37057061  (2076019) C DNAX-19_DR        DNA                    (32)    407      38 2101159  
   624   13.8 31.9  0.7  chr22             37057183 37057408  (2075672) C DNAX-19_DR        DNA                   (110)    329      34 2101160  
   520   16.2  4.3  8.5  chr22             37058185 37058393  (2074687) C DNAX-16_DR        DNA                    (54)    369     169 2101161  
   315   13.0  1.0  1.0  chr22             37058544 37058644  (2074436) + ERV1-N3-I_DR      LTR/ERV1               3584   3684   (907) 2101162  
   220    8.7  1.1  7.3  chr22             37058570 37058598  (2074482) C hAT-N202_DR       DNA/hAT-Tip100       (1690)    195     118 2101163 *
   243    5.7  0.0  1.9  chr22             37058599 37058652  (2074428) C hAT-N182_DR       DNA/hAT-Ac           (1171)    789     737 2101164  
   471   17.9  5.1 13.6  chr22             37059010 37059184  (2073896) + DNA-X-4B_DR       DNA                     257    418     (3) 2101165 *
  3235    9.7  2.8  2.8  chr22             37059037 37059565  (2073515) C DNA-X-4_DR        DNA                     (0)   1245     717 2101166  
  2424   15.2 21.9  7.0  chr22             37059056 37059984  (2073096) + Merlin-2_DR       DNA/Merlin            10101  11158  (2763) 2101167 *
   263   14.9  2.1  0.0  chr22             37060026 37060072  (2073008) C DNA-6-N2_DR       DNA                  (1631)   3425    3378 2101168 *
   937   11.2 12.4  0.0  chr22             37060033 37060193  (2072887) C HE1_DR1           SINE/tRNA-V-RTE       (219)    183       3 2101169  
   697   19.6 10.8  1.8  chr22             37060194 37060235  (2072845) C EnSpm-N10_DR      DNA/CMC-EnSpm        (5747)   3561    3341 2101170  
   210    6.7  0.0  0.0  chr22             37060681 37060710  (2072370) + Rex1-40B3_DR      LINE/Rex-Babar          379    408     (6) 2101171  
  1439   14.5  0.2 35.6  chr22             37060852 37061345  (2071735) C HE1_DR1           SINE/tRNA-V-RTE        (28)    374      10 2101172  
   697   21.1  1.4  0.0  chr22             37061227 37061373  (2071707) C SAT-26B_DR        Satellite              (57)    736     588 2101173 *
   329   18.3  1.0  9.0  chr22             37061291 37061386  (2071694) + DNA8-10_DR        DNA/hAT-Ac             2750   2838  (1180) 2101174 *
   350   15.9  0.0  6.3  chr22             37062439 37062505  (2070575) + EnSpm-N48B_DR     DNA/CMC-EnSpm           711    773  (6186) 2101175  
  1916    8.5 16.1  1.4  chr22             37062536 37062858  (2070222) C HarbingerN6_DR    DNA/PIF-Harbinger       (0)    393      24 2101176  
   212   14.2  0.0 20.3  chr22             37062920 37062930  (2070150) C DNA-2-2_DR        DNA                   (348)     56       1 2101177  
   224   30.8  7.1  8.2  chr22             37063086 37063119  (2069961) + hAT-N127_DR       DNA/hAT-Charlie        5810   6004  (4311) 2101178  
  1227    6.8  0.6  0.0  chr22             37063120 37063282  (2069798) C hAT-N141_DR       DNA/hAT-Charlie        (30)    164       1 2101179  
  1508   14.9 13.0  0.6  chr22             37063283 37063592  (2069488) C HE1_DR1           SINE/tRNA-V-RTE        (46)    356       8 2101180  
   349   17.2  3.1  0.0  chr22             37063536 37063599  (2069481) + DNA7-N2_DR        DNA/hAT-hAT6           1638   1703   (311) 2101181 *
  4200    4.2  4.0  0.0  chr22             37063750 37064292  (2068788) + DNA2-16_DR        DNA                    4853   5417 (12634) 2101182  
  2096   11.1 17.7  0.2  chr22             37064335 37064740  (2068340) C EnSpm-N39B_DR     DNA/CMC-EnSpm?         (88)    477       1 2101183  
   375   20.7  0.0  1.2  chr22             37064826 37064908  (2068172) + Helitron-1N4_DR   RC/Helitron            2555   2636   (544) 2101184  
   409   10.8  9.5  0.0  chr22             37067006 37067079  (2066001) + HE1_DR1           SINE/tRNA-V-RTE         307    387    (15) 2101185  
   549   18.6  0.0  2.5  chr22             37067120 37067133  (2065947) + Merlin-1_DR       DNA/Merlin             8665   8782  (1745) 2101186  
   661   12.3  0.0  0.9  chr22             37067134 37067240  (2065840) + DNA8-17_DR        DNA/hAT-Tip100         1310   1415   (398) 2101187 *
   669   17.3 12.1  0.6  chr22             37067164 37067320  (2065760) + DNA2-16_DR        DNA                    8068   8242  (9809) 2101188  
   479   11.4  9.1  0.0  chr22             37067243 37067330  (2065750) + EnSpm-N11_DR      DNA/CMC-EnSpm          3716   3811  (1542) 2101189 *
   297   18.8  8.8  0.0  chr22             37067260 37067339  (2065741) C Merlin-1_DR       DNA/Merlin           (2260)   8267    8181 2101190 *
   417   10.6  3.0  0.0  chr22             37067617 37067682  (2065398) + HE1_DR1           SINE/tRNA-V-RTE         307    374    (28) 2101191  
   509   22.5  0.0  2.5  chr22             37067730 37067852  (2065228) + Merlin-1_DR       DNA/Merlin             8664   8783  (1744) 2101192  
   342   26.5  3.8  9.3  chr22             37067731 37067744  (2065336) + DNA-2-32_DR       DNA/CMC-EnSpm?         2459   2497  (6285) 2101193 *
   675   13.1  0.0  0.9  chr22             37067745 37067852  (2065228) + DNA8-17_DR        DNA/hAT-Tip100         1310   1416   (397) 2101194 *
   826   15.5  8.6  1.1  chr22             37067775 37067937  (2065143) + DNA2-16_DR        DNA                    8068   8242  (9809) 2101195  
   634   11.0  0.0  1.0  chr22             37067852 37067952  (2065128) C TDR17B            DNA/Sola-1           (1053)    493     394 2101196 *
   342   26.5  3.8  9.3  chr22             37067853 37067888  (2065192) + DNA-2-32_DR       DNA/CMC-EnSpm?         2498   2608  (6174) 2101193 *
  3016    8.8 37.5  1.1  chr22             37068068 37068787  (2064293) + HATN3B_DR         DNA/hAT-Tip100            1    979     (0) 2101197  
  1499   13.2  4.7  0.0  chr22             37068813 37069069  (2064011) C TDR13             DNA                     (0)    772     504 2101198  
  4967    5.3  5.2  0.3  chr22             37069073 37069785  (2063295) C TDR1              DNA/TcMar-Tc1         (170)   1066     319 2101199  
  1865    7.5  0.0  0.0  chr22             37069786 37070040  (2063040) C HATN8_DR          DNA/Zisupton            (0)    255       1 2101200  
   206    8.4  0.0  8.3  chr22             37070017 37070055  (2063025) C ENSPM-2N_DR       DNA/CMC-EnSpm         (822)    716     681 2101201 *
   658   12.7  1.5  7.8  chr22             37070034 37070170  (2062910) C TDR1              DNA/TcMar-Tc1         (902)    334     206 2101199  
   204    3.6  0.0  0.0  chr22             37070177 37070204  (2062876) C TDR1              DNA/TcMar-Tc1        (1184)     52      25 2101199  
   989    8.1  0.0  4.7  chr22             37070704 37070726  (2062354) + DNAX-23_DR        DNA                    9430   9578  (2223) 2101202  
  1096    3.0  0.0  0.0  chr22             37070727 37070859  (2062221) C HE2_DR            SINE/tRNA-V-RTE         (0)    363     231 2101203  
   675   18.3  2.0  0.0  chr22             37070730 37070882  (2062198) + Helitron-4_DR     RC/Helitron           16326  16481 (15387) 2101204 *
   209   12.3  1.1 20.8  chr22             37070811 37070902  (2062178) C hAT-N168_DR       DNA/hAT-Charlie       (778)   1078    1002 2101205 *
   324   11.4  1.0 12.1  chr22             37071623 37071721  (2061359) C hAT-N100_DR       DNA/hAT-Ac            (307)    774     699 2101206 *
  1793   10.4  9.4  5.0  chr22             37071717 37072119  (2060961) + HATN10_DR         DNA/hAT-Ac                6    425    (30) 2101207  
  1199   10.8 22.1  0.9  chr22             37072145 37072416  (2060664) C hAT-N100_DR       DNA/hAT-Ac            (651)    430     102 2101206 *
  3712    9.0 10.9  0.1  chr22             37072416 37073048  (2060032) C DIRS-N2_DR        LTR/Ngaro            (1545)   4484    3784 2101208  
   645    5.0  5.0  1.9  chr22             37073043 37073143  (2059937) C hAT-N100_DR       DNA/hAT-Ac            (977)    104       1 2101206 *
   224   14.9  0.0  0.0  chr22             37075870 37075916  (2057164) C Merlin-N3_DR      DNA/Merlin             (49)    206     160 2101209  
  1671    9.8  8.5  2.7  chr22             37075917 37076232  (2056848) C hAT-N139_DR       DNA/hAT-Tip100          (0)   1420    1087 2101210  
   231   12.2 13.5  0.0  chr22             37076207 37076217  (2056863) + ENSPM-6_DR        DNA/CMC-EnSpm         20469  20552 (12064) 2101211 *
   299    8.4  0.0  5.0  chr22             37076218 37076280  (2056800) C Zisupton-7_DR     DNA/Zisupton         (4572)  12510   12451 2101212  
   210   20.7  0.0  3.5  chr22             37076219 37076308  (2056772) + Zisupton-3_DR     DNA/Zisupton           7108   7194   (761) 2101213 *
  1559   17.5  1.5  0.6  chr22             37076233 37076560  (2056520) + hAT-N202_DR       DNA/hAT-Tip100          146    476  (1409) 2101214 *
  1928    7.7  1.2  3.8  chr22             37076277 37076602  (2056478) + Mariner-N38_DR    DNA/TcMar-Tc1           222    539     (8) 2101215  
   384   22.0  0.0  5.7  chr22             37076738 37076848  (2056232) C hAT-N139_DR       DNA/hAT-Tip100        (832)    588     484 2101210  
   277   16.4  0.0  3.3  chr22             37076898 37076960  (2056120) C hAT-N139_DR       DNA/hAT-Tip100       (1068)    352     292 2101210  
   254   19.3  0.0  0.0  chr22             37076953 37077009  (2056071) + CryptonV-3_DR     DNA/Crypton-V          1125   1181 (22272) 2101216 *
  1947    4.3  1.4  1.1  chr22             37076964 37077245  (2055835) + Mariner-N38_DR    DNA/TcMar-Tc1           265    547     (0) 2101217  
   296   16.4  1.0 13.6  chr22             37077246 37077293  (2055787) + EnSpm-N48B_DR     DNA/CMC-EnSpm          1860   1896  (5063) 2101218  
   222    0.0  0.0  0.0  chr22             37078094 37078118  (2054962) + Kolobok-4N1_DR    DNA/Kolobok-T2            1     25  (1644) 2101219  
  2541   12.2  5.0  0.0  chr22             37078119 37078561  (2054519) + Kolobok-4N1_DR    DNA/Kolobok-T2          103    567  (1102) 2101220  
   273   19.8  0.0  7.6  chr22             37078552 37078622  (2054458) C DNA2-16_DR        DNA                  (9954)   8097    8032 2101221 *
   534    8.8  0.0  1.2  chr22             37078561 37078641  (2054439) + CryptonV-N4_DR    DNA/Crypton-V          7821   7900  (5593) 2101222  
   528   16.5  4.8  0.0  chr22             37078562 37078664  (2054416) C DNA9-3_DR         DNA/MULE-MuDR?       (1705)   9674    9567 2101223 *
   342   11.0  0.0  5.5  chr22             37078612 37078664  (2054416) C EnSpm-N25_DR      DNA/CMC-EnSpm        (3860)    826     778 2101224 *
  1770   14.3  6.2  1.0  chr22             37078665 37079032  (2054048) C GypsyDR1_LTR      LTR/Gypsy               (0)    387       1 2101225  
  4122    3.9  8.7  0.0  chr22             37079053 37079660  (2053420) + DNA-8-11_DR       DNA/hAT-Ac              108    961     (0) 2101226  
  1622    5.5  0.4  3.4  chr22             37079661 37079906  (2053174) + L2-46_DR          LINE/L2                2279   2517     (0) 2101227  
   838   14.1  0.7  0.0  chr22             37079911 37080052  (2053028) + Kolobok-4N1_DR    DNA/Kolobok-T2         1325   1467   (202) 2101228  
  1596   18.2  4.5  0.0  chr22             37080267 37080596  (2052484) + HE1_DR1           SINE/tRNA-V-RTE          44    388    (14) 2101229  
   331   20.6  7.8  1.5  chr22             37080488 37080615  (2052465) + Mariner-N5C_DR    DNA/TcMar              3348   3483  (4438) 2101230 *
   396   25.2  2.4  0.0  chr22             37080633 37080755  (2052325) C L1-123_DR         LINE/L1               (209)   1526    1401 2101231  
   418   16.8  0.9  0.9  chr22             37081327 37081440  (2051640) C DNA8-25_DR        DNA                  (3264)    703     590 2101232 *
  4169    3.4  8.5  0.0  chr22             37081384 37081992  (2051088) + DNA-8-11_DR       DNA/hAT-Ac              108    961     (0) 2101233  
  1622    5.5  0.4  3.4  chr22             37081993 37082238  (2050842) + L2-46_DR          LINE/L2                2279   2517     (0) 2101234  
   838   14.1  0.7  0.0  chr22             37082243 37082384  (2050696) + Kolobok-4N1_DR    DNA/Kolobok-T2         1325   1467   (202) 2101235  
  1596   18.2  4.5  0.0  chr22             37082599 37082928  (2050152) + HE1_DR1           SINE/tRNA-V-RTE          44    388    (14) 2101236  
   331   20.6  7.8  1.5  chr22             37082820 37082947  (2050133) + Mariner-N5C_DR    DNA/TcMar              3348   3483  (4438) 2101237 *
   396   25.2  2.4  0.0  chr22             37082965 37083087  (2049993) C L1-123_DR         LINE/L1               (209)   1526    1401 2101238  
   334   18.1  2.8  2.8  chr22             37083804 37083911  (2049169) + HAT1_DR           DNA/hAT-Ac              553    660  (2632) 2101239 *
  1126    5.6  0.9  5.7  chr22             37083829 37084467  (2048613) + (TAGA)n           Simple_repeat             1    608     (0) 2101240  
   382   21.5 13.1  2.5  chr22             37083902 37084470  (2048610) + Polinton-4_DR     DNA/Maverick          12319  12696  (7591) 2101241 *
   323   14.8  0.7 12.1  chr22             37083912 37083941  (2049139) C MOSAT_DR          Satellite             (857)   1230    1107 2101242 *
   683    4.7  0.0  0.0  chr22             37084571 37084656  (2048424) + TDR3              DNA/hAT-Charlie         108    193     (0) 2101243  
   349   23.2  0.0  0.0  chr22             37084586 37084667  (2048413) C DNA8-26_DR        DNA                  (2919)   1611    1530 2101244 *
   209   24.7  5.8  1.1  chr22             37084595 37084680  (2048400) C CryptonV-N5_DR    DNA/Crypton-V       (21460)   3077    2988 2101245 *
   303   26.8  1.0  1.0  chr22             37084657 37084668  (2048412) + DNA2-16_DR        DNA                   13949  14046  (4005) 2101246  
   412   13.0  3.9  0.0  chr22             37084690 37084766  (2048314) C DNA-N24_DR        DNA                   (128)    849     770 2101247  
   445   16.0  0.0 17.2  chr22             37084860 37084995  (2048085) + ENSPM-6_DR        DNA/CMC-EnSpm         31659  31774   (842) 2101248 *
   507   15.2  0.0  0.0  chr22             37084877 37085021  (2048059) C Zisupton-7_DR     DNA/Zisupton         (5562)  11520   11376 2101249  
   347   15.0  8.0  0.0  chr22             37084925 37085037  (2048043) C Gypsy82-LTR_Dr    LTR/Gypsy             (600)    745     624 2101250 *
   802   19.6  9.4  6.1  chr22             37084981 37085023  (2048057) + MuDR-2N1_DR       DNA/MULE-MuDR          4587   4883  (7342) 2101251  
  1243   11.9 12.2  0.7  chr22             37085024 37085268  (2047812) + DNA-X-4_DR        DNA                       1    273   (972) 2101252  
   338   13.6  1.7  0.0  chr22             37086586 37086644  (2046436) + hAT-N154_DR       DNA/hAT-Tip100            1     60  (1335) 2101253  
  3710   11.3  1.6  1.9  chr22             37086697 37087317  (2045763) C DIRS-1-LTR_DR     LTR/Ngaro               (1)    621       3 2101254  
   761    8.8  9.1  2.1  chr22             37087375 37087549  (2045531) + CR1-44_DR         LINE/L2                1628   1814    (30) 2101255  
  1255   16.2 10.8  1.3  chr22             37087586 37087892  (2045188) C TDR13             DNA                     (0)    772     355 2101256  
  1463    8.0  0.0  2.6  chr22             37087901 37088132  (2044948) C Mariner-N38_DR    DNA/TcMar-Tc1         (292)    255      30 2101257  
   381   20.8  0.0  3.6  chr22             37088414 37088426  (2044654) C Zisupton-7_DR     DNA/Zisupton         (5542)  11540   11495 2101258  
   473   16.7  0.0  3.6  chr22             37088427 37088513  (2044567) C Polinton-4N1_DR   DNA/Maverick         (5633)   4803    4720 2101259  
   204   22.8 12.0  2.3  chr22             37088428 37088544  (2044536) + EnSpm-21_DR       DNA/CMC-EnSpm          6788   6915  (2235) 2101260 *
   242   26.7  0.0  7.1  chr22             37088449 37088553  (2044527) C IS3EU-1_DR        DNA/IS3EU            (1983)   6721    6624 2101261 *
   381   20.8  0.0  3.6  chr22             37088514 37088528  (2044552) C Zisupton-7_DR     DNA/Zisupton         (5542)  11494   11430 2101258  
  2520   12.1  4.6  0.4  chr22             37088544 37088975  (2044105) C TZF28C            DNA/TcMar-Tc1           (1)   1628    1179 2101262  
   932   10.7  0.7  1.3  chr22             37088983 37089134  (2043946) + hAT-N167B_DR      DNA/hAT-Charlie        1231   1381   (192) 2101263 *
  2167    7.7  8.6  3.5  chr22             37088999 37089347  (2043733) C SINE2-3_DR        SINE/tRNA-V-RTE         (2)    366       1 2101264  
   759   23.8  7.6  6.2  chr22             37089348 37089530  (2043550) C DNA9-3_DR         DNA/MULE-MuDR?       (1748)   9631    9443 2101265 *
   780   10.3  0.0  2.4  chr22             37089530 37089658  (2043422) C Harbinger-4N1B_DR DNA/PIF-Harbinger     (857)    306     181 2101266 *
  1947   17.4 13.3  7.0  chr22             37089635 37089809  (2043271) + EnSpm-3_DR        DNA/CMC-EnSpm           958   1642  (6806) 2101267  
  3468    4.2  8.7  0.0  chr22             37089810 37090281  (2042799) + DNA-8-11_DR       DNA/hAT-Ac              449    961     (0) 2101268  
  1106    9.7  9.2  0.0  chr22             37090282 37090465  (2042615) C Harbinger-4N1B_DR DNA/PIF-Harbinger     (955)    208       8 2101269  
  1100   15.7  3.3  0.9  chr22             37090466 37090492  (2042588) C ENSPM-6_DR        DNA/CMC-EnSpm       (25795)   6821    6605 2101270  
   659    5.8  0.9  2.9  chr22             37090474 37090580  (2042500) C DNA-2-30B_DR      DNA                   (308)    105       1 2101271 *
   253   15.8  4.8  3.8  chr22             37090490 37090594  (2042486) C HATN12_DR         DNA/hAT-Ac            (326)    253     148 2101272 *
   472   14.0 17.5  0.0  chr22             37091648 37091761  (2041319) + DNAX-18_DR        DNA/Merlin              182    315   (443) 2101273 *
   551   11.7  8.3  0.0  chr22             37091761 37091876  (2041204) C L2-17_DRe         LINE/L2                (21)   3495    3370 2101274  
  2128    9.1 32.1  3.1  chr22             37091877 37092455  (2040625) C TDR13B2           DNA                     (0)    779      38 2101275  
  1358    9.8  2.9  0.0  chr22             37092455 37092659  (2040421) C L2-17_DRe         LINE/L2               (138)   3378    3168 2101274 *
  2457    7.8  1.1  3.6  chr22             37092661 37093032  (2040048) + SINE2-3_DR        SINE/tRNA-V-RTE           1    363     (5) 2101276  
   763   16.1  0.7  0.7  chr22             37092902 37093051  (2040029) C Helitron-4_DR     RC/Helitron         (15413)  16455   16306 2101277 *
  1815   10.0  2.4  4.0  chr22             37093031 37093364  (2039716) C piggyBac-N3_DR    DNA/PiggyBac           (97)    341      13 2101278  
  1076   10.1  4.0  1.0  chr22             37093366 37093566  (2039514) C DNA-N31_DR        DNA                  (1591)    425     219 2101279  
   881    9.8 18.4  0.0  chr22             37093567 37093729  (2039351) + LTR-11_DR-LTR     LTR                       1    193     (0) 2101280  
   668   10.3  0.0  2.6  chr22             37093757 37093875  (2039205) C DNA-N31_DR        DNA                  (1849)    167      52 2101279  
   374   20.5  6.3  3.9  chr22             37093810 37093874  (2039206) C DNA7-N2_DR        DNA/hAT-hAT6          (246)   1768    1701 2101281 *
  2253    9.8  2.8  1.1  chr22             37093875 37094235  (2038845) + SINE2-3_DR        SINE/tRNA-V-RTE           1    367     (1) 2101282  
   275    7.5 20.8  0.0  chr22             37094234 37094286  (2038794) C DNA-N31_DR        DNA                  (1952)     64       1 2101283 *
   243   15.2  0.0  0.0  chr22             37095238 37095283  (2037797) + TDR24             DNA                       6     51   (393) 2101284  
  1150   11.8  0.0  0.0  chr22             37095284 37095467  (2037613) C TDR2              DNA/TcMar-Tc1           (0)    937     754 2101285  
  3835    7.1 11.2  0.5  chr22             37095468 37096075  (2037005) + DNA-8-18_DR       DNA/hAT-Ac                1    673   (359) 2101286  
   626   16.8  0.2  2.3  chr22             37096089 37096273  (2036807) + TDR13             DNA                     393    538   (234) 2101287  
   626   14.3  1.1  0.6  chr22             37096332 37097406  (2035674) + TDR13             DNA                     419    546   (226) 2101288  
   210    7.1  0.0  0.0  chr22             37097947 37097974  (2035106) + hAT-N74_DR        DNA/hAT-Ac              282    309  (1185) 2101289  
  2749    4.3  0.3  1.4  chr22             37098177 37098549  (2034531) C Merlin-N1_DR      DNA/Merlin              (0)    369       1 2101290  
  1202    7.2  2.3  2.3  chr22             37098596 37098767  (2034313) C SINE3-1           SINE/5S-Deu-L2          (6)    584     413 2101291  
  7852    8.2  0.3  3.9  chr22             37098769 37099948  (2033132) C DNAX-10_DR        DNA                     (1)   1140       1 2101292  
   723   10.4  0.9  0.0  chr22             37099949 37100061  (2033019) C SINE3-1           SINE/5S-Deu-L2        (178)    412     299 2101291  
   447    9.7  0.0  8.2  chr22             37100067 37100145  (2032935) + hAT-N21B_DR       DNA/hAT-Ac                3     75  (1226) 2101293  
   333    4.9  0.0  0.0  chr22             37100528 37100568  (2032512) + EnSpm-22N2_DR     DNA/CMC-EnSpm          4258   4298  (1249) 2101294  
   235    9.9  0.0  0.0  chr22             37100571 37100641  (2032439) + (TTAA)n           Simple_repeat             1     71     (0) 2101295  
   365   16.5  0.0  4.8  chr22             37101134 37101241  (2031839) C Zisupton-7_DR     DNA/Zisupton        (12380)   4702    4600 2101296  
   343   16.0  7.9  1.2  chr22             37101589 37101664  (2031416) C CryptonV-N5_DR    DNA/Crypton-V       (20198)   4339    4259 2101297 *
   508   20.4  0.0  0.0  chr22             37101599 37101696  (2031384) C DNA8-10_DR        DNA/hAT-Ac            (192)   3826    3729 2101298 *
   600   16.2  0.0  5.6  chr22             37101689 37101838  (2031242) C Ginger1-N1_DR     DNA/Ginger-1         (2229)    429     288 2101299 *
   993   19.5  0.5  5.0  chr22             37101707 37102010  (2031070) + (TGGA)n           Simple_repeat             1    290     (0) 2101300  
   204   25.3  2.8  4.0  chr22             37102264 37102440  (2030640) + (TGGA)n           Simple_repeat             2    176     (0) 2101301 *
   264   25.5  0.6  1.1  chr22             37102430 37102642  (2030438) + GA-rich           Low_complexity            1    211     (0) 2101302  
   224   18.5 10.3  0.7  chr22             37102744 37102763  (2030317) + Polinton-4_DR     DNA/Maverick          12548  12696  (7591) 2101303  
   241   18.6  1.4  1.8  chr22             37102764 37102879  (2030201) + (TGGA)n           Simple_repeat             1    115     (0) 2101304  
  3291   19.1  2.1  6.6  chr22             37102888 37103709  (2029371) + Gypsy-24-LTR_DR   LTR/Gypsy                 1    787     (0) 2101305  
   309   22.4  0.8  1.5  chr22             37103725 37103951  (2029129) + GA-rich           Low_complexity            1    225     (0) 2101306  
   329   17.8  0.2  9.7  chr22             37104211 37104559  (2028521) + GA-rich           Low_complexity            1    315     (0) 2101307  
   410   24.3  1.9  1.5  chr22             37104730 37104876  (2028204) + (TGGA)n           Simple_repeat             1    147     (0) 2101308 *
   667   13.6  5.7  3.1  chr22             37104782 37104940  (2028140) C MOSAT_DR          Satellite             (884)   1203    1041 2101309 *
   779   17.3  4.5  1.8  chr22             37104848 37104875  (2028205) C hAT-N150_DR       DNA/hAT-Blackjack     (415)   1268    1040 2101310  
   937   11.8  7.2  0.0  chr22             37104876 37105070  (2028010) + EnSpm-N4_DR       DNA/CMC-EnSpm             2    210     (2) 2101311  
   229   19.2  0.0  3.7  chr22             37105625 37105792  (2027288) + A-rich            Low_complexity            4    165     (0) 2101312  
   352   22.6  0.2  9.0  chr22             37105932 37106702  (2026378) + (TGGA)n           Simple_repeat             1    703     (0) 2101313  
   287   23.9  0.0  3.3  chr22             37106344 37106805  (2026275) + GA-rich           Low_complexity            1    446     (0) 2101314 *
   485   21.5  0.3  1.6  chr22             37107720 37107847  (2025233) + (TGGA)n           Simple_repeat             1    256    (48) 2101315  
   304   21.0  0.1  2.0  chr22             37107949 37108448  (2024632) + (TGGA)n           Simple_repeat             1    490     (0) 2101315 *
   485   21.5  0.3  1.6  chr22             37108007 37108028  (2025052) + (TGGA)n           Simple_repeat           257    304     (0) 2101315  
   251   23.3  0.0  0.6  chr22             37108289 37108469  (2024611) + GA-rich           Low_complexity            1    180     (0) 2101316  
   240   25.2 13.0  0.0  chr22             37108524 37108638  (2024442) + Kolobok-4N1_DR    DNA/Kolobok-T2         1337   1466   (203) 2101317  
   211   11.9  2.4  0.0  chr22             37108778 37108819  (2024261) C DNA2-10_DR        DNA                   (784)   2737    2695 2101318  
   205   15.0  0.0  0.0  chr22             37108792 37108831  (2024249) C Rex1-31_DRe       LINE/Rex-Babar        (441)   3092    3053 2101319 *
   200   18.0  1.9  5.9  chr22             37108832 37108844  (2024236) C hAT-N35B_DR       DNA/hAT-Ac            (703)    909     859 2101320  
   683   11.7  4.3  6.7  chr22             37109904 37109934  (2023146) C DNA8-23_DR        DNA                  (4436)   2303    2276 2101321  
   853    2.7  3.6  0.0  chr22             37109935 37110044  (2023036) + SINE2-3_DR        SINE/tRNA-V-RTE           1    114   (254) 2101322  
   685   10.0  4.0  0.0  chr22             37110045 37110144  (2022936) C SINE2-3_DR        SINE/tRNA-V-RTE       (176)    192      89 2101323  
  3604    8.1  1.0  1.0  chr22             37110145 37110645  (2022435) C hAT-N32_DR        DNA/hAT-Charlie         (0)    501       1 2101324  
   503   20.4  3.6  0.7  chr22             37110604 37110645  (2022435) C SINE2-5_DR        SINE/tRNA-V-RTE       (140)    142       1 2101325 *
   688    8.3  0.0  0.0  chr22             37110646 37110741  (2022339) C DNA8-17_DR        DNA/hAT-Tip100        (408)   1405    1310 2101326  
   349   22.9  0.0  1.2  chr22             37110668 37110751  (2022329) + EnSpm-N11_DR      DNA/CMC-EnSpm          2899   2981  (2372) 2101327 *
  9758    2.9  2.7  0.3  chr22             37110770 37111947  (2021133) + Harbinger-4N1C_DR DNA/PIF-Harbinger         1   1206     (0) 2101328  
   362   11.4 10.0  0.0  chr22             37111948 37112017  (2021063) + DNA11TA1_DR       DNA/CMC-EnSpm            98    174    (29) 2101329  
   247   17.6 23.1  0.0  chr22             37112018 37112038  (2021042) C Polinton-2N1_DR   DNA/Maverick         (7154)   3938    3827 2101330  
   228   13.6  0.0  0.0  chr22             37112324 37112367  (2020713) + Zisupton-N1_DR    DNA/Zisupton           1405   1448  (1866) 2101331 *
   646   26.3  1.3 12.4  chr22             37112338 37112394  (2020686) + Zisupton-6_DR     DNA/Zisupton           8392   8540 (13576) 2101332  
   515   21.9  3.1  6.4  chr22             37112395 37112555  (2020525) + Gypsy-31-LTR_DR   LTR/Gypsy                 1    156   (798) 2101333 *
   540   26.9  0.0  0.6  chr22             37112422 37112597  (2020483) + ERV1-N3-I_DR      LTR/ERV1               3592   3766   (825) 2101334  
   345   21.8  0.0 13.7  chr22             37112545 37112735  (2020345) C Zisupton-7_DR     DNA/Zisupton         (5547)  11535   11368 2101335 *
   903   22.3  0.0  4.2  chr22             37112575 37112809  (2020271) + (CA)n             Simple_repeat             1    563    (93) 2101336  
   646   26.3  1.3 12.4  chr22             37112736 37113089  (2019991) + Zisupton-6_DR     DNA/Zisupton           8541   9486 (12630) 2101332 *
   812   14.4  0.2 23.1  chr22             37112810 37113222  (2019858) + DNA-N43_DR        DNA/TcMar-Fot1          530    724   (330) 2101337  
   216   25.5 15.4  1.2  chr22             37112825 37112887  (2020193) + EnSpm-21_DR       DNA/CMC-EnSpm          6148   6802  (2348) 2101338 *
   329   14.0  0.5 15.3  chr22             37112888 37113089  (2019991) + ERV1-N3-I_DR      LTR/ERV1               3587   3762   (829) 2101339 *
   800   22.8 13.5  7.1  chr22             37112909 37112967  (2020113) C EnSpm-9_DR        DNA/CMC-EnSpm        (7559)   1061     952 2101340  
   322   21.8  4.1 10.5  chr22             37112968 37113344  (2019736) C hAT-N48B_DR       DNA/hAT-Ac            (425)   1715    1291 2101341  
   309   27.8  0.3  7.2  chr22             37113154 37113540  (2019540) + Zisupton-6_DR     DNA/Zisupton           8400   8761 (13355) 2101342 *
   903   22.3  0.0  4.2  chr22             37113223 37113259  (2019821) + (CA)n             Simple_repeat           564    656     (0) 2101336  
   479   21.8  0.4  9.4  chr22             37113304 37113378  (2019702) + (CA)n             Simple_repeat             1    182    (56) 2101336 *
   800   22.8 13.5  7.1  chr22             37113345 37113470  (2019610) C EnSpm-9_DR        DNA/CMC-EnSpm        (7559)    951     711 2101340  
   547   22.5  0.6  3.7  chr22             37113379 37113544  (2019536) C Zisupton-7_DR     DNA/Zisupton         (5548)  11534   11374 2101343 *
  1010   17.5  3.4  3.4  chr22             37113480 37113716  (2019364) C Helitron-2_DR     RC/Helitron          (3723)  23689   23453 2101344 *
  1341    5.9  0.3  3.7  chr22             37113524 37113737  (2019343) C HE2_DR            SINE/tRNA-V-RTE       (157)    245      39 2101345  
   479   21.8  0.4  9.4  chr22             37113545 37113565  (2019515) + (CA)n             Simple_repeat           183    238     (0) 2101336 *
   216   25.5 15.4  1.2  chr22             37113566 37113579  (2019501) + EnSpm-21_DR       DNA/CMC-EnSpm          6803   6970  (2180) 2101338  
  1893   13.0  7.3  0.0  chr22             37113736 37114065  (2019015) C TDR13             DNA                    (12)    760     407 2101346  
   581   11.2  0.0  0.0  chr22             37114326 37114405  (2018675) C TDR13             DNA                     (1)    771     692 2101347  
  6895    2.9  0.1  0.0  chr22             37114414 37115214  (2017866) C DNA25TWA2_DR      DNA                     (0)    802       1 2101348  
  4754    4.4  0.2  0.0  chr22             37115522 37116092  (2016988) C MuDR-N1_DR        DNA/MULE-MuDR         (323)    573       2 2101349  
  2686    7.5  1.4  2.2  chr22             37116093 37116435  (2016645) C Harbinger-N12_DR  DNA/PIF-Harbinger     (362)    340       1 2101350  
   292   11.4  1.9  0.0  chr22             37116440 37116499  (2016581) + EnSpm-N5B_DR      DNA/CMC-EnSpm           597    639   (653) 2101351  
   205   20.0  0.0  0.0  chr22             37116489 37116528  (2016552) C DNAX-16_DR        DNA                   (383)     40       1 2101352 *
   260   15.7  0.0  2.0  chr22             37116918 37116969  (2016111) C hAT-N87_DR        DNA/hAT-Ac              (0)    520     470 2101353  
   234   13.5  0.0 11.1  chr22             37116957 37116976  (2016104) + hAT-N21B_DR       DNA/hAT-Ac              700    714   (587) 2101354 *
   968    9.9  2.6  0.0  chr22             37116977 37117127  (2015953) C Mariner-N38_DR    DNA/TcMar-Tc1           (0)    547     393 2101355  
   616   18.3  2.9 10.7  chr22             37117094 37117264  (2015816) + TDR13             DNA                      40    198   (574) 2101356 *
  2119    4.7  0.0  0.0  chr22             37117265 37117518  (2015562) + HATN8_DR          DNA/Zisupton              2    255     (0) 2101357  
   822   14.7 31.1  0.4  chr22             37117519 37117730  (2015350) + TDR13             DNA                     190    466   (306) 2101358  
   297    7.0  0.0  0.0  chr22             37117801 37117843  (2015237) + LTR-11_DR-I       LTR                       1     43     (0) 2101359  
  1497    7.8  0.0  0.5  chr22             37117844 37118037  (2015043) + LTR-11_DR-LTR     LTR                       1    193     (0) 2101360  
   321    4.8  0.0  0.0  chr22             37118038 37118079  (2015001) + LTR-11_DR-I       LTR                       1     42     (1) 2101361  
  1396    9.8  0.0  0.5  chr22             37118081 37118274  (2014806) + LTR-11_DR-LTR     LTR                       1    193     (0) 2101362  
   361   19.9  0.0  7.3  chr22             37118275 37118346  (2014734) + TDR13B            DNA                     468    532   (231) 2101363 *
  1660    5.0  0.0  0.0  chr22             37118346 37118544  (2014536) C hAT-N127_DR       DNA/hAT-Charlie      (4311)   6005    5807 2101364  
   476   16.0  6.0  0.0  chr22             37118516 37118615  (2014465) + TDR13             DNA                     510    615   (157) 2101365 *
  1925    9.6  0.7  2.4  chr22             37118638 37118935  (2014145) C Gypsy123-LTR_DR   LTR/Gypsy               (0)    320      28 2101366  
   492   18.6  1.0  0.0  chr22             37118937 37119033  (2014047) + TDR13             DNA                     675    772     (0) 2101367  
   984   15.1 14.9  1.2  chr22             37119037 37119251  (2013829) C hAT-N86_DR        DNA/hAT-Ac            (129)    415     172 2101368  
   233   29.5  0.0  1.3  chr22             37119236 37119251  (2013829) + DNA8-9_DR         DNA/hAT-Ac              797    811   (640) 2101369 *
  1671   12.4  4.7  1.4  chr22             37119252 37119530  (2013550) + HE1_DR1           SINE/tRNA-V-RTE           1    288   (114) 2101370  
   319   19.8  7.4  8.3  chr22             37119509 37119629  (2013451) C DNA7-N2_DR        DNA/hAT-hAT6          (352)   1662    1543 2101371 *
   351   12.5  0.0  3.6  chr22             37119572 37119629  (2013451) C TDR17B            DNA/Sola-1            (964)    582     527 2101372 *
   812   17.9  9.5  0.5  chr22             37119626 37119794  (2013286) + hAT-N86_DR        DNA/hAT-Ac              232    415   (129) 2101373  
   291   20.6  4.1  0.0  chr22             37119630 37119643  (2013437) + hAT-N29_DR        DNA/hAT-Tip100         1172   1246   (334) 2101374 *
   539   12.2  7.7  1.0  chr22             37119817 37119907  (2013173) C DNA7-N2_DR        DNA/hAT-hAT6          (480)   1534    1438 2101371 *
   785   12.1  2.8  3.5  chr22             37119906 37120050  (2013030) C CryptonV-N4_DR    DNA/Crypton-V        (4266)   9227    9084 2101375  
   377   24.2  2.5  5.0  chr22             37119908 37119936  (2013144) C EnSpm-N59_DR      DNA/CMC-EnSpm?       (1267)   2400    2284 2101376 *
   904    7.6  4.5  0.7  chr22             37119927 37120058  (2013022) C hAT-N137_DR       DNA/hAT-Ac            (895)   2676    2540 2101377  
   863   12.6  7.7  2.2  chr22             37120059 37120096  (2012984) + TDR17B            DNA/Sola-1              434    612   (934) 2101378  
  1255    7.2  1.1  0.0  chr22             37120567 37120746  (2012334) + DNAX-25_DR        DNA/Zisupton           1145   1326  (2101) 2101379  
  1250    6.7 32.5  0.3  chr22             37120747 37120834  (2012246) + Mariner-N38_DR    DNA/TcMar-Tc1            61    414   (133) 2101380  
   400   13.3  0.0  3.6  chr22             37120760 37120845  (2012235) C EnSpm-N13_DR      DNA/CMC-EnSpm       (14317)   7832    7750 2101381 *
   271   21.1  1.9  6.9  chr22             37120767 37120873  (2012207) + DNAX-25B_DR       DNA/Zisupton           2163   2264  (1274) 2101382 *
   267   23.9  2.2  0.0  chr22             37120846 37120937  (2012143) + MuDR-2_DR         DNA/MULE-MuDR         16277  16370  (7563) 2101383 *
  2435   15.2  5.5  0.7  chr22             37121456 37121490  (2011590) C Helitron-N3B_DR   RC/Helitron           (918)   5686    5383 2101384  
  2851   11.8  1.1  0.2  chr22             37121491 37121958  (2011122) C Mariner-N38_DR    DNA/TcMar-Tc1          (34)    513      42 2101385  
  2435   15.2  5.5  0.7  chr22             37121959 37121984  (2011096) C Helitron-N3B_DR   RC/Helitron           (918)   5382    5133 2101384  
   644   16.8 11.6 12.7  chr22             37121960 37122348  (2010732) + hAT-N202_DR       DNA/hAT-Tip100          497    881  (1004) 2101386 *
  1194   14.7 13.6  5.9  chr22             37122002 37122443  (2010637) + Mariner-N31_DR    DNA/TcMar-Tc1            59    532     (8) 2101387  
   223   16.7  0.0  2.4  chr22             37122442 37122484  (2010596) C MuDR-2_DR         DNA/MULE-MuDR        (7588)  16345   16304 2101388 *
  3062    6.8 10.3  0.9  chr22             37122456 37122941  (2010139) + Mariner-N38_DR    DNA/TcMar-Tc1             1    531    (16) 2101389  
   336   15.7  1.6 18.9  chr22             37123241 37123425  (2009655) C DNA11TA1B_DR      DNA/CMC-EnSpm          (33)    170      16 2101390  
   205   14.3  0.0  4.1  chr22             37123416 37123466  (2009614) + L1-123_DR         LINE/L1                1528   1576   (159) 2101391 *
   412   24.0  6.1  6.1  chr22             37123668 37123831  (2009249) + hAT-N127_DR       DNA/hAT-Charlie        9961  10124   (192) 2101392 *
   984   15.0 17.7  0.0  chr22             37123712 37123937  (2009143) + ANGEL             DNA/Kolobok              24    289    (20) 2101393  
   606   15.0 18.2  6.3  chr22             37123776 37123989  (2009091) C TE-X-13_DR        Unknown              (1102)   1323    1086 2101394 *
   283   11.8  2.6  1.9  chr22             37124161 37124316  (2008764) + A-rich            Low_complexity           21    177     (0) 2101395  
   233   14.0  2.1  0.0  chr22             37124455 37124579  (2008501) + A-rich            Low_complexity            1    127     (0) 2101396  
   562   17.4  4.4 10.8  chr22             37124581 37124786  (2008294) + DNA-2-30B_DR      DNA                      10    203   (210) 2101397  
   242   15.2  0.0  5.7  chr22             37124933 37124988  (2008092) + DNA8-26_DR        DNA                     623    675  (3855) 2101398  
  2430    7.0 18.2  0.2  chr22             37124993 37125376  (2007704) C TC1DR3            DNA/TcMar-Tc1           (4)   1221     769 2101399  
   743    9.0  0.0  0.0  chr22             37125374 37125473  (2007607) C TC1DR3            DNA/TcMar-Tc1        (1125)    100       1 2101400 *
   234   17.4  0.0  0.0  chr22             37125556 37125601  (2007479) + EnSpm-N13_DR      DNA/CMC-EnSpm          6174   6219 (15930) 2101401  
  2140    5.3  0.0  0.0  chr22             37125653 37125934  (2007146) + Mariner-N38_DR    DNA/TcMar-Tc1            79    360   (187) 2101402  
   365   13.8  3.9 18.9  chr22             37125756 37125961  (2007119) + DNAX-23_DR        DNA                    8326   8505  (3296) 2101403 *
  5698    1.2  0.2  0.1  chr22             37125933 37126578  (2006502) + DIRS-8_DR         LTR/Ngaro              5790   6621     (0) 2101404  
  1323   10.7  0.0  2.2  chr22             37126543 37126558  (2006522) + Helitron-N3_DR    RC/Helitron            1867   1949  (1067) 2101405 *
  1326    3.7  0.0  1.6  chr22             37126559 37126748  (2006332) + Mariner-N38_DR    DNA/TcMar-Tc1           359    545     (2) 2101406  
  1323   10.7  0.0  2.2  chr22             37126749 37126772  (2006308) + Helitron-N3_DR    RC/Helitron            1950   2091   (925) 2101405  
   282    7.3  0.0  0.0  chr22             37126750 37126790  (2006290) + Merlin-1_DR       DNA/Merlin             1106   1146  (9381) 2101407 *
  2746    7.3 11.0  0.6  chr22             37126858 37127338  (2005742) C TDR7              DNA                    (10)    531       1 2101408  
   242   20.8  3.9  0.0  chr22             37127365 37127441  (2005639) C DNA-2-30B_DR      DNA                   (318)     95      16 2101409  
  2023   12.6  8.4  0.8  chr22             37127879 37128237  (2004843) + DNA-X-2_DR        DNA                     431    816     (0) 2101410  
   380    7.3  0.0  0.0  chr22             37128239 37128293  (2004787) C EnSpm-N3C_DR      DNA/CMC-EnSpm         (228)     55       1 2101411  
   388   17.9  1.0  5.2  chr22             37128317 37128416  (2004664) + ANGEL             DNA/Kolobok             103    198   (111) 2101412 *
   412   21.7  0.0  7.8  chr22             37128416 37128427  (2004653) C DNA8-28_DR        DNA/hAT              (3697)   3445    3344 2101413  
   461   23.5  0.0  0.0  chr22             37128428 37128525  (2004555) + DNA8-10_DR        DNA/hAT-Ac             1848   1945  (2073) 2101414  
   410   23.2  0.0  1.2  chr22             37128464 37128546  (2004534) + EnSpm-N40_DR      DNA/CMC-EnSpm          2426   2507  (2887) 2101415 *
   332   18.2  5.6  1.1  chr22             37128622 37128710  (2004370) + ANGEL             DNA/Kolobok             112    204   (105) 2101416  
   209   20.2  5.3  5.3  chr22             37128631 37128724  (2004356) + Kolobok-N4_DR     DNA/Kolobok-T2         1654   1747  (1255) 2101417 *
   203   17.1  4.2  2.7  chr22             37128804 37128875  (2004205) C TE-X-13_DR        Unknown              (1111)   1314    1242 2101418 *
   214   22.7  1.3  2.6  chr22             37128820 37128896  (2004184) + ANGEL             DNA/Kolobok             123    198   (111) 2101419  
   226   19.1  5.6  5.6  chr22             37129121 37129209  (2003871) C EnSpm-N13_DR      DNA/CMC-EnSpm        (8437)  13712   13624 2101420 *
   279   18.7  1.3  2.6  chr22             37129138 37129214  (2003866) + ANGEL             DNA/Kolobok             123    198   (111) 2101421  
   203   12.2 12.2  0.0  chr22             37129318 37129358  (2003722) + EnSpm-N10_DR      DNA/CMC-EnSpm          1736   1781  (7527) 2101422  
   319   25.3  0.0  0.0  chr22             37129494 37129580  (2003500) + ANGEL             DNA/Kolobok             112    198   (111) 2101423  
   246   20.3  4.8  4.8  chr22             37129511 37129593  (2003487) + Dada-U1A_DR       DNA/Dada               5755   5837  (5142) 2101424 *
   276   20.0  1.3  0.0  chr22             37129711 37129785  (2003295) + ANGEL             DNA/Kolobok             129    204   (105) 2101425  
   267   18.7  6.1  2.4  chr22             37130237 37130318  (2002762) + ANGEL             DNA/Kolobok             114    198   (111) 2101426  
   323   19.8  1.6  0.8  chr22             37134163 37134284  (1998796) C Polinton-1_DR     DNA/Maverick          (751)  17734   17612 2101427 *
   399   12.8  0.0  1.2  chr22             37134202 37134288  (1998792) + hAT-N48C_DR       DNA/hAT-Ac             1676   1761   (538) 2101428  
   306    7.5  2.5  0.0  chr22             37134224 37134303  (1998777) C EnSpm-N14_DR      DNA/CMC-EnSpm         (943)   3637    3556 2101429 *
   489   13.1  7.6  9.9  chr22             37134587 37134730  (1998350) + Mariner-10_DR     DNA/TcMar-Tc1          1457   1597     (0) 2101430  
  3319   12.7 18.0  0.5  chr22             37134797 37135453  (1997627) + TDR13             DNA                       2    772     (0) 2101431  
  1737    6.0  0.0  0.0  chr22             37136223 37136440  (1996640) + hAT-N38_DR        DNA/hAT-hAT6              1    218   (811) 2101432  
   616   16.7  2.8  0.0  chr22             37136492 37136599  (1996481) + hAT-N185C_DR      DNA/hAT?                  3    113   (996) 2101433  
   202   22.7  0.0  0.0  chr22             37136591 37136647  (1996433) + CryptonV-N5_DR    DNA/Crypton-V         15284  15340  (9197) 2101434 *
  2273    9.5  6.2  0.3  chr22             37136648 37136986  (1996094) C Tc1-5_DR          DNA/TcMar-Tc1           (0)   1234     876 2101435  
  1799   13.1  6.1  0.0  chr22             37136988 37137300  (1995780) + LOOPERN4B_DR      DNA/Kolobok-T2          141    472    (31) 2101436  
   262   14.3  0.0  2.4  chr22             37138359 37138401  (1994679) + DNA-X-3_DR        DNA                       1     42  (1432) 2101437 *
   488   17.1  3.8  0.9  chr22             37138378 37138483  (1994597) C CryptonV-N5_DR    DNA/Crypton-V       (10033)  14504   14396 2101438 *
   530   14.6  0.0  0.0  chr22             37138399 37138487  (1994593) + MuDR-2_DR         DNA/MULE-MuDR         19695  19783  (4150) 2101439  
  2470    7.2  0.0  0.3  chr22             37138510 37138842  (1994238) + Merlin-1_DR       DNA/Merlin             1849   2180  (8347) 2101440  
  2146   13.2  0.9  7.7  chr22             37138843 37138969  (1994111) + EnSpm-N13_DR      DNA/CMC-EnSpm          7847   8277 (13872) 2101441  
   885   16.0  4.0  3.5  chr22             37138844 37139070  (1994010) C CryptonV-N5_DR    DNA/Crypton-V        (9404)  15133   14906 2101442 *
   886   23.3 13.7  0.9  chr22             37138960 37139266  (1993814) + MuDR-2_DR         DNA/MULE-MuDR         19909  20254  (3679) 2101443 *
  1855   18.9  7.3  2.3  chr22             37139121 37139574  (1993506) C Helitron-2_DR     RC/Helitron          (3863)  23549   23074 2101444 *
  2418    7.8  3.5  2.2  chr22             37139278 37139643  (1993437) C SINE2-4_DR        SINE/tRNA-V-RTE         (0)    371       1 2101445  
  1222   15.1  7.9  0.0  chr22             37140665 37140929  (1992151) C DNA-2-30B_DR      DNA                    (10)    403     118 2101446  
  2942    7.4  4.5  0.8  chr22             37141027 37141514  (1991566) + hAT-N35C_DR       DNA/hAT-Ac                7    512  (1079) 2101447  
  2107    9.7  1.0  1.0  chr22             37141523 37141833  (1991247) + hAT-N35B_DR       DNA/hAT-Ac             1302   1612     (0) 2101448  
   775   24.8  8.0  0.7  chr22             37141840 37142103  (1990977) + Polinton-4_DR     DNA/Maverick          12410  12692  (7595) 2101449  
   368   33.6  0.5  5.1  chr22             37142016 37142200  (1990880) + (CAGA)n           Simple_repeat             2    178     (0) 2101450 *
   326   23.6  0.0  1.6  chr22             37142093 37142121  (1990959) C Zisupton-6_DR     DNA/Zisupton        (13123)   8993    8871 2101451 *
  1152    8.7  0.4  0.6  chr22             37142104 37142128  (1990952) + (TAGA)n           Simple_repeat             1    288     (0) 2101452  
   365   15.7  0.0  3.9  chr22             37142109 37142214  (1990866) C ENSPM-6_DR        DNA/CMC-EnSpm       (17662)  14954   14853 2101453 *
   406   15.6  0.0  0.0  chr22             37142122 37142217  (1990863) + Gypsy-31-LTR_DR   LTR/Gypsy                61    156   (798) 2101454 *
   511    9.6 14.3  1.1  chr22             37142138 37142221  (1990859) + HATN11B_DR        DNA/hAT                 383    477   (213) 2101455  
   416   15.4  5.4  0.9  chr22             37142152 37142262  (1990818) C Helitron-2_DR     RC/Helitron          (3735)  23677   23562 2101456 *
   371   10.6  0.0  9.5  chr22             37142222 37142232  (1990848) C hAT-N48B_DR       DNA/hAT-Ac            (458)   1645    1588 2101457 *
   514   10.8  0.0  0.0  chr22             37142629 37142702  (1990378) + TC1DR3            DNA/TcMar-Tc1             5     78  (1147) 2101458 *
  1316    5.8  1.7  0.0  chr22             37142698 37142869  (1990211) + TC1DR3            DNA/TcMar-Tc1          1050   1224     (1) 2101459  
   436   19.5  4.6  0.0  chr22             37142799 37142885  (1990195) + Merlin-2_DR       DNA/Merlin             4828   4918  (9003) 2101460 *
  2060   16.0  3.5  9.4  chr22             37143170 37143226  (1989854) C hAT-N198_DR       DNA/hAT-Charlie       (164)   1235     731 2101461  
  2868   10.5  6.1  0.2  chr22             37143227 37143703  (1989377) C Mariner-N38_DR    DNA/TcMar-Tc1          (42)    505       1 2101462  
   251   16.3  2.0  0.0  chr22             37143667 37143715  (1989365) + Merlin-1_DR       DNA/Merlin             5179   5228  (5299) 2101463 *
   216   28.8  0.0  0.0  chr22             37143796 37143868  (1989212) + Helitron-N5_DR    RC/Helitron            1533   1605  (7904) 2101464  
   895   13.3  1.1  6.8  chr22             37144175 37144360  (1988720) C DNA9-4_DR         DNA                   (144)    275     100 2101465  
   711   23.9  1.1  0.6  chr22             37144206 37144382  (1988698) + hAT-N137_DR       DNA/hAT-Ac             2714   2891   (680) 2101466 *
   574   13.8  5.7  4.9  chr22             37144383 37144500  (1988580) + LOOPERN5_DR       DNA/Kolobok-T2            1    119  (1118) 2101467  
   711   10.9  1.0  0.0  chr22             37144501 37144601  (1988479) C HarbingerN6_DR    DNA/PIF-Harbinger       (0)    393     292 2101468 *
   844   14.8  9.0  0.0  chr22             37144601 37144755  (1988325) + Gypsy-34-I_DR     LTR/Gypsy              1216   1384  (3055) 2101469  
  1492   14.3  8.5  0.8  chr22             37144757 37145973  (1987107) C DNA9-4_DR         DNA                    (58)    361      38 2101470  
  2768    4.9  0.0  2.7  chr22             37145974 37146352  (1986728) + Merlin-N1_DR      DNA/Merlin                1    369     (0) 2101471  
   570   21.5  7.3  0.7  chr22             37146354 37146489  (1986591) C piggyBac-N9_DR    DNA/PiggyBac          (587)    604     460 2101472  
   486   26.9  5.2  1.7  chr22             37146490 37146523  (1986557) C CryptonV-N5_DR    DNA/Crypton-V       (13620)  10913   10738 2101473  
  1233   10.8  0.0  1.6  chr22             37147198 37147394  (1985686) C DNA11TA1B_DR      DNA/CMC-EnSpm           (9)    194       1 2101474  
  2083   15.8 16.6  4.0  chr22             37147455 37148018  (1985062) + TDR13             DNA                       1    532   (240) 2101475  
   333   14.6  0.0  0.0  chr22             37148021 37148075  (1985005) + TDR13E            DNA                     329    383   (297) 2101476  
   851   17.3  7.1  6.3  chr22             37148077 37148641  (1984439) + TDR13             DNA                     392    772     (0) 2101477  
   211    4.7  2.2  6.8  chr22             37148851 37148896  (1984184) + DNA11TA1B_DR      DNA/CMC-EnSpm             1     44   (159) 2101478  
   252   11.4  0.0  2.3  chr22             37148899 37148943  (1984137) C TDR2              DNA/TcMar-Tc1         (856)     81      38 2101479 *
   570   17.9 10.0  0.0  chr22             37148942 37149081  (1983999) + hAT-N133_DR       DNA/hAT-Ac              208    361   (262) 2101480  
  2976    8.7 16.1  0.0  chr22             37149544 37150047  (1983033) C Gypsy101-LTRb_DR  LTR/Gypsy               (0)    585       1 2101481  
  1002   12.6  0.0  1.7  chr22             37150086 37150263  (1982817) + Mariner-N38_DR    DNA/TcMar-Tc1            55    229   (318) 2101482  
  1854    4.8  0.8  0.8  chr22             37150264 37150513  (1982567) + piggyBac-N1_DR    DNA/PiggyBac              1    250   (755) 2101483  
   395   15.2  2.5  0.0  chr22             37150516 37150594  (1982486) C Helitron-N3_DR    RC/Helitron          (1400)   1616    1536 2101484  
   268   10.0  8.1  3.1  chr22             37150590 37150651  (1982429) C HATN10B_DR        DNA/hAT-Ac             (96)    512     448 2101485 *
   206   13.5  0.0  0.0  chr22             37150820 37150856  (1982224) C DIRS-7_DR         LTR/Ngaro            (2869)   2524    2488 2101486  
  2183    8.6  9.1  0.6  chr22             37150905 37151233  (1981847) + SINE3-1a          SINE/5S-Deu-L2          203    559    (11) 2101487  
   693   18.0  0.0  5.5  chr22             37151234 37151386  (1981694) C Mariner-N8_DR     DNA/TcMar              (80)    149       5 2101488  
   629    4.8  2.4  0.0  chr22             37151459 37151541  (1981539) + HE1_DR1           SINE/tRNA-V-RTE         287    371    (31) 2101489  
   538   17.2  1.7  1.7  chr22             37151542 37151576  (1981504) + hAT-N137_DR       DNA/hAT-Ac             2613   2730   (841) 2101490  
  1078   13.2  5.8  0.9  chr22             37152953 37153158  (1979922) C Merlin-N3_DR      DNA/Merlin             (39)    216       1 2101491  
  1581   12.0  0.8  0.4  chr22             37153188 37153430  (1979650) C Kolobok-1N1_DR    DNA/Kolobok-T2         (33)   1390    1147 2101492  
  2217    5.0  4.3  0.6  chr22             37153433 37153732  (1979348) C L2-2_DRe          LINE/L2                 (1)   4237    3927 2101493  
   698   12.4 10.7  8.9  chr22             37153727 37153903  (1979177) C Kolobok-1N3_DR    DNA/Kolobok-T2        (293)    774     595 2101494 *
   331   11.2 33.3  0.0  chr22             37153860 37153937  (1979143) + hAT-N31_DR        DNA/hAT-Ac             1113   1211   (251) 2101495 *
   248   25.9  1.1  2.3  chr22             37154229 37154315  (1978765) C hAT-N54B_DR       DNA/hAT-Ac              (8)    486     401 2101496  
  1010   13.2 11.0  0.5  chr22             37154440 37154630  (1978450) + TDR4              DNA                      91    301     (0) 2101497  
   228   12.5  7.0  1.7  chr22             37154581 37154637  (1978443) C Helitron-2_DR     RC/Helitron         (16216)  11196   11137 2101498 *
  2157    6.9 41.9  0.5  chr22             37154635 37155040  (1978040) C Kolobok-1N1_DR    DNA/Kolobok-T2        (676)    747     175 2101492  
   391   10.6  0.3  2.2  chr22             37155028 37155093  (1977987) C Kolobok-1N1_DR    DNA/Kolobok-T2        (852)     65       1 2101492 *
  1132    9.6  0.6  0.0  chr22             37155141 37155317  (1977763) + Mariner-N38_DR    DNA/TcMar-Tc1           320    497    (50) 2101499  
   374   22.8  3.3  0.0  chr22             37155889 37155980  (1977100) C hAT-N54_DR        DNA/hAT-Ac              (0)   1689    1595 2101500  
   310   23.8  3.6  0.0  chr22             37156097 37156180  (1976900) C hAT-N54_DR        DNA/hAT-Ac              (8)   1681    1595 2101501  
   381   23.2  1.2  0.0  chr22             37156470 37156551  (1976529) C hAT-N54_DR        DNA/hAT-Ac              (0)   1689    1607 2101502  
   290   23.8  1.2  2.4  chr22             37156642 37156727  (1976353) C hAT-N54B_DR       DNA/hAT-Ac              (8)    486     402 2101503  
 39182    0.3  0.0  0.0  chr22             37157011 37163142  (1969938) C DIRS1_DR          LTR/DIRS                (0)   6132       1 2101504  
   344   23.2  1.2  0.0  chr22             37163143 37163224  (1969856) C hAT-N54_DR        DNA/hAT-Ac              (0)   1689    1607 2101505  
   445   16.5  4.1  0.0  chr22             37163351 37163447  (1969633) C hAT-N54_DR        DNA/hAT-Ac              (4)   1685    1585 2101506  
   333   21.5  0.0  3.6  chr22             37163730 37163816  (1969264) C hAT-N54B_DR       DNA/hAT-Ac              (4)    490     407 2101507  
   733   17.9  4.8  5.9  chr22             37164165 37164437  (1968643) + HarbingerN3_DR    DNA/PIF-Harbinger       526    795   (269) 2101508  
   227   17.0  0.0  6.2  chr22             37164410 37164478  (1968602) C hAT-N42B_DR       DNA/hAT-Ac            (656)    135      71 2101509 *
   349    6.2  0.0  0.0  chr22             37164442 37164489  (1968591) + HarbingerN3_DR    DNA/PIF-Harbinger      1017   1064     (0) 2101510  
  1124    6.2  1.9  0.0  chr22             37164490 37164650  (1968430) C DNA-1-7_DR        DNA/PIF-Harbinger    (1112)    326     163 2101511  
   968   11.4  7.1  1.1  chr22             37164671 37164839  (1968241) + Harbinger-N24_DR  DNA/PIF-Harbinger       899   1077     (1) 2101512  
   469   11.2  0.4 11.2  chr22             37165680 37165749  (1967331) + (TAA)n            Simple_repeat             1     96   (146) 2101513  
   327   11.1  5.0  0.0  chr22             37165750 37165848  (1967232) C DNA-6-N2_DR       DNA                  (4168)    888     785 2101514 *
   443   11.0  0.9  0.8  chr22             37165827 37165971  (1967109) + DNA-6-N2_DR       DNA                    4156   4306   (750) 2101515 *
   469   11.2  0.4 11.2  chr22             37165849 37165951  (1967129) + (TAA)n            Simple_repeat            97    242     (0) 2101513  
   347   16.5  7.3  2.3  chr22             37165853 37165878  (1967202) + DNA-1-7_DR        DNA/PIF-Harbinger       678    730   (708) 2101516 *
   432    8.7  1.9  0.0  chr22             37165879 37165982  (1967098) C DNA-6-N2_DR       DNA                   (750)   4306    4201 2101517  
   347   16.5  7.3  2.3  chr22             37165983 37166057  (1967023) + DNA-1-7_DR        DNA/PIF-Harbinger       731    892   (546) 2101516  
   261   10.2  0.0  4.5  chr22             37166076 37166095  (1966985) C DNA-6-N2_DR       DNA                  (4169)    887     800 2101518 *
   273    8.2  1.3  4.0  chr22             37166082 37166157  (1966923) + hAT-N178B_DR      DNA/hAT-Ac              129    202  (1681) 2101519 *
   293    6.9  0.0  0.0  chr22             37166096 37166167  (1966913) + (TAA)n            Simple_repeat             2     73     (0) 2101520  
   212   19.6  3.6  0.7  chr22             37166161 37166224  (1966856) C P-1_DR            DNA/P                (2566)   7402    7265 2101521 *
   351   14.1  5.9  0.0  chr22             37166202 37166286  (1966794) C CryptonV-N4_DR    DNA/Crypton-V        (8494)   4999    4910 2101522  
   214    5.8  1.4  1.4  chr22             37166225 37166294  (1966786) + EnSpm-N13_DR      DNA/CMC-EnSpm          5493   5562 (16587) 2101523 *
  2727   15.5  5.4  0.2  chr22             37166234 37166285  (1966795) C Helitron-N3B_DR   RC/Helitron           (890)   5714    5322 2101524  
  2745    9.4  2.5  2.3  chr22             37166286 37166766  (1966314) C Mariner-N38_DR    DNA/TcMar-Tc1          (36)    511      30 2101525  
  2727   15.5  5.4  0.2  chr22             37166767 37166789  (1966291) C Helitron-N3B_DR   RC/Helitron           (890)   5321    5130 2101524  
   254   16.7  0.0  0.0  chr22             37166987 37167034  (1966046) C CryptonV-N6_DR    DNA/Crypton-V         (484)     78      31 2101526  
  2039   11.4  2.9  5.4  chr22             37167355 37167735  (1965345) + DNA-X-2B_DR       DNA                       1    372    (67) 2101527  
   302   13.0  1.9  0.0  chr22             37167733 37167786  (1965294) + DNA-X-2_DR        DNA                     695    749    (67) 2101528 *
   314    6.0 10.0  0.0  chr22             37167784 37167833  (1965247) + DNA-X-2_DR        DNA                     695    749    (67) 2101528 *
   809    4.7  3.5  0.1  chr22             37167831 37168672  (1964408) + DNA-X-2B_DR       DNA                     267    372    (67) 2101529 *
  5330    5.5  7.2  0.0  chr22             37168659 37169390  (1963690) + EXPANDER1_DR      LINE/RTE-BovB          2581   3365     (0) 2101530  
  1172   23.0  4.4  1.4  chr22             37169367 37169402  (1963678) C DNA8-28_DR        DNA/hAT              (3689)   3453    3104 2101531 *
  1737   11.5  6.9  0.0  chr22             37169403 37169706  (1963374) + HE1_DR1           SINE/tRNA-V-RTE           1    325    (77) 2101532  
   798   15.4  1.2  0.6  chr22             37170318 37170480  (1962600) + Merlin-1_DR       DNA/Merlin             3951   4114  (6413) 2101533 *
   972    6.1  0.8  0.0  chr22             37170344 37170475  (1962605) + HE2_DR            SINE/tRNA-V-RTE         231    363     (0) 2101534  
   869   11.4  3.2  0.0  chr22             37170476 37170501  (1962579) + hAT-N137_DR       DNA/hAT-Ac             2571   2733   (838) 2101535  
  1654    9.8 10.2  0.0  chr22             37170717 37170981  (1962099) + TC1DR3            DNA/TcMar-Tc1             1    292   (933) 2101536  
  3888   13.7  6.9  2.1  chr22             37171070 37171798  (1961282) + TDR13B            DNA                       1    763     (0) 2101537  
  1912    9.1  4.5  0.0  chr22             37171811 37172097  (1960983) + SINE2-3B_DR       SINE/tRNA-V              51    350     (1) 2101538  
   437   15.4  0.6 28.1  chr22             37172111 37172269  (1960811) C CryptonV-N6_DR    DNA/Crypton-V         (164)    398     277 2101539  
   210   16.4  0.0  7.3  chr22             37172270 37172328  (1960752) C CryptonV-N6_DR    DNA/Crypton-V           (1)    561     507 2101540  
  1806   12.7  2.6  1.0  chr22             37172329 37172630  (1960450) C DNA8-17_DR        DNA/hAT-Tip100        (145)   1668    1362 2101541  
   235   19.4  8.6  0.0  chr22             37172704 37172796  (1960284) C CryptonV-N6_DR    DNA/Crypton-V         (211)    351     251 2101540  
   203   15.8  0.0  0.0  chr22             37173173 37173210  (1959870) + DNA-2-33B_DR      DNA/TcMar-Tc1             1     38   (457) 2101542  
   922    7.7  8.3  0.6  chr22             37173251 37173407  (1959673) + DNA-8-30_DR       DNA/hAT-Ac                1    169   (853) 2101543  
  4143    7.8 25.9  0.4  chr22             37173408 37174375  (1958705) C DNA8-3_DR         DNA/hAT-Tip100        (239)   1148       1 2101544  
  2200    6.0  7.3  2.5  chr22             37174396 37174737  (1958343) + HE2_DR            SINE/tRNA-V-RTE           2    359     (4) 2101545  
   318   15.6  7.7  1.2  chr22             37174670 37174747  (1958333) C hAT-N142B_DR      DNA/hAT?             (1214)    786     704 2101546 *
  1160   11.1  8.0  0.0  chr22             37174737 37174962  (1958118) + EnSpm-N21_DR      DNA/CMC-EnSpm           236    479     (0) 2101547  
   420   15.9  0.0  8.4  chr22             37175691 37175793  (1957287) + hAT-N203_DR       DNA/hAT-Tip100          221    315  (5226) 2101548 *
  1436   12.6 28.0  1.3  chr22             37175704 37176064  (1957016) C SINE3-1a          SINE/5S-Deu-L2          (6)    564     109 2101549  
   569   18.2  4.1  0.8  chr22             37176222 37176343  (1956737) C hAT-N59B_DR       DNA/hAT-Tip100        (518)    332     207 2101550  
   719   18.2  0.0  2.3  chr22             37176494 37176628  (1956452) + DNA-X-2_DR        DNA                     329    460   (356) 2101551  
  8865    5.9  0.5  0.3  chr22             37176637 37177814  (1955266) C TZF28B            DNA/TcMar-Tc1         (379)   1235      56 2101552  
  2026   12.7  3.2  6.2  chr22             37177822 37178200  (1954880) + DNA-X-2_DR        DNA                     449    816     (0) 2101553  
   217    6.7  0.0  0.0  chr22             37178404 37178433  (1954647) + HATN17_DR         DNA/hAT-Tip100         1092   1121   (426) 2101554 *
   277    2.8  0.0  0.0  chr22             37178410 37178445  (1954635) C Tx1-25_DR         LINE/L1-Tx1          (4461)    981     946 2101555  
   222   27.3  0.7  6.6  chr22             37178542 37178686  (1954394) + DNA-N43_DR        DNA/TcMar-Fot1          497    633   (421) 2101556 *
   290   28.2  0.0  0.8  chr22             37178566 37178690  (1954390) C Polinton-4N1_DR   DNA/Maverick         (5595)   4841    4718 2101557 *
   300   14.3  0.0  0.0  chr22             37178571 37178633  (1954447) C EnSpm-N13_DR      DNA/CMC-EnSpm       (16108)   6041    5979 2101558 *
   800   11.1  0.0 13.3  chr22             37178594 37179507  (1953573) + (CAGA)n           Simple_repeat             1    792     (0) 2101559  
   203   28.1  0.7  4.1  chr22             37178634 37178721  (1954359) + Zisupton-6_DR     DNA/Zisupton           9348   9493 (12623) 2101560 *
   345   23.8  8.8  2.6  chr22             37179443 37179457  (1953623) C hAT-N48B_DR       DNA/hAT-Ac            (474)   1666    1644 2101561  
   356    9.7  0.0  3.2  chr22             37179458 37179521  (1953559) + ERV1-7_DR-I       LTR/ERV1               2024   2085  (4618) 2101562  
   345   23.8  8.8  2.6  chr22             37179522 37179623  (1953457) C hAT-N48B_DR       DNA/hAT-Ac            (474)   1643    1475 2101561  
   227   11.8  3.5  0.0  chr22             37179561 37179645  (1953435) C hAT-N36_DR        DNA/hAT              (1497)    243     156 2101563 *
   408   18.7  7.3  0.0  chr22             37180359 37180481  (1952599) + hAT-N174_DR       DNA/hAT-Ac                1    132   (607) 2101564  
  5380   11.4  6.2  1.9  chr22             37180502 37181489  (1951591) C Harbinger-4N1B_DR DNA/PIF-Harbinger       (3)   1160     132 2101565  
   266   23.1  0.0  2.6  chr22             37181514 37181593  (1951487) + ANGEL             DNA/Kolobok             232    309     (0) 2101566  
   240   24.7  0.0  2.6  chr22             37181525 37181603  (1951477) C hAT-N134_DR       DNA/hAT?              (256)    809     733 2101567 *
   247   25.6  5.1  0.0  chr22             37181536 37181547  (1951533) C EnSpm-17_DR       DNA/CMC-EnSpm        (6509)   2767    2736 2101568  
   288   12.0  0.0  0.0  chr22             37181548 37181597  (1951483) + Kolobok-N10B_DR   DNA/Kolobok             222    271     (0) 2101569  
   247   25.6  5.1  0.0  chr22             37181598 37181613  (1951467) C EnSpm-17_DR       DNA/CMC-EnSpm        (6509)   2735    2686 2101568  
   268   11.4  0.0  3.8  chr22             37181641 37181712  (1951368) + ANGEL             DNA/Kolobok             224    309     (0) 2101570  
   251   17.3  3.5  4.8  chr22             37181642 37181726  (1951354) C hAT-N134_DR       DNA/hAT?              (260)    805     722 2101567 *
   264   27.5  0.0  2.5  chr22             37181742 37181823  (1951257) C EnSpm-N13_DR      DNA/CMC-EnSpm        (8562)  13587   13508 2101571 *
   275   13.1  0.0  3.7  chr22             37181756 37181827  (1951253) + Kolobok-N10B_DR   DNA/Kolobok             222    309     (0) 2101572  
   242   20.4  0.0  7.2  chr22             37181759 37181832  (1951248) + DNA7-N1_DR        DNA/Zisupton           8254   8322  (2095) 2101573 *
   356   18.0  0.0  2.6  chr22             37181858 37181937  (1951143) + ANGEL             DNA/Kolobok             232    309     (0) 2101574  
   307   18.5  3.6  2.4  chr22             37181873 37181955  (1951125) C hAT-N134_DR       DNA/hAT?              (260)    805     722 2101575 *
   311   17.1  1.2  5.2  chr22             37181978 37182057  (1951023) + Kolobok-N10B_DR   DNA/Kolobok             195    271     (0) 2101576  
   226   15.5  0.0  7.7  chr22             37182015 37182025  (1951055) + EnSpm-N1_DR       DNA/CMC-EnSpm           904    953  (1575) 2101577 *
   252   11.6  0.0  0.0  chr22             37182026 37182068  (1951012) C DNA2-7_DR         DNA                  (5310)   4340    4298 2101578  
   205   21.8  5.5  0.0  chr22             37182114 37182168  (1950912) C EnSpm-17_DR       DNA/CMC-EnSpm        (6513)   2763    2706 2101579  
   327   24.7  0.0  1.2  chr22             37182198 37182279  (1950801) C EnSpm-N13_DR      DNA/CMC-EnSpm        (8561)  13588   13508 2101580 *
   343   16.7  0.0  1.5  chr22             37182213 37182279  (1950801) + ANGEL             DNA/Kolobok             244    309     (0) 2101581  
   310   16.8  6.1  3.0  chr22             37182280 37182305  (1950775) C hAT-N134_DR       DNA/hAT?              (254)    806     711 2101582  
   751    9.0  0.0  0.0  chr22             37182699 37182809  (1950271) C DNA11TA1B_DR      DNA/CMC-EnSpm           (0)    203      93 2101583  
  1530    7.3  9.9  0.0  chr22             37182855 37183086  (1949994) + HATN8_DR          DNA/Zisupton              1    255     (0) 2101584  
  1216   10.8  0.5  0.0  chr22             37183137 37183321  (1949759) C Harbinger-N10_DR  DNA/PIF-Harbinger       (0)    328     143 2101585  
  5682    6.5  3.9  2.0  chr22             37183322 37184146  (1948934) C hAT-N34B_DR       DNA/hAT-Ac              (0)    842       3 2101586  
   876    8.8  9.5  0.0  chr22             37184149 37184285  (1948795) C Harbinger-N10_DR  DNA/PIF-Harbinger     (178)    150       1 2101587  
  1184   14.9  9.2  0.0  chr22             37184316 37184564  (1948516) C hAT-N70_DR        DNA/hAT?                (0)   1325    1054 2101588  
   269   12.2  0.0  0.0  chr22             37184566 37184606  (1948474) C HATN8_DR          DNA/Zisupton            (0)    255     215 2101589 *
  2982    6.4 35.2  0.6  chr22             37184603 37185309  (1947771) + hAT-N185B_DR      DNA/hAT?                105   1328    (28) 2101590  
  4743    3.8  1.1  1.6  chr22             37185312 37185952  (1947128) + EnSpm-N23_DR      DNA/CMC-EnSpm             1    638     (0) 2101591  
   200   13.8  0.0  0.0  chr22             37186227 37186291  (1946789) + DNA9-5_DR         DNA                    3012   3076  (1851) 2101592 *
   345   11.1  0.0  0.0  chr22             37186245 37186316  (1946764) C hAT-N159_DR       DNA/hAT-Ac            (314)   1508    1437 2101593  
   266    6.5  0.0  0.4  chr22             37187065 37187139  (1945941) + hAT-10_DR         DNA/hAT-Tip100          113    175  (4305) 2101594 *
   276    1.2  0.0  0.0  chr22             37187077 37187157  (1945923) + (TTTA)n           Simple_repeat             4     84     (0) 2101595  
   226    5.1  0.0  0.0  chr22             37187089 37187167  (1945913) + L1-119_DR         LINE/L1                1133   1211  (4066) 2101596 *
   239    0.0  0.0  0.0  chr22             37187207 37187262  (1945818) + (TTAA)n           Simple_repeat             1     56     (0) 2101597  
   407   15.1  0.0  0.0  chr22             37187265 37187390  (1945690) + (TAA)n            Simple_repeat             2    127     (0) 2101598  
   248    6.9  0.0  0.0  chr22             37187418 37187475  (1945605) + hAT-10_DR         DNA/hAT-Tip100          113    170  (4310) 2101599  
   276   11.6  2.2  1.8  chr22             37187498 37187536  (1945544) + DNA-1-7_DR        DNA/PIF-Harbinger       639    710   (728) 2101600  
   281    5.9  0.0  0.0  chr22             37187537 37187604  (1945476) + (TAA)n            Simple_repeat             2     69     (0) 2101601  
   234   14.8  0.9  3.7  chr22             37187547 37187658  (1945422) C DNA-6-N2_DR       DNA                   (750)   4306    4198 2101602 *
   276   11.6  2.2  1.8  chr22             37187605 37187640  (1945440) + DNA-1-7_DR        DNA/PIF-Harbinger       711    780   (658) 2101600  
  1504   16.1  0.5 11.4  chr22             37187645 37188051  (1945029) C Copia-11F_DR-LTR  LTR/Gypsy?              (5)    440      74 2101603  
   227   19.7  7.6  0.0  chr22             37188552 37188617  (1944463) C hAT-N108_DR       DNA/hAT-Ac              (0)    576     506 2101604  
   214   13.9  0.0  0.0  chr22             37188607 37188642  (1944438) C MuDR-2_DR         DNA/MULE-MuDR        (5807)  18126   18091 2101605 *
  1060   11.5  2.8  1.4  chr22             37188611 37188822  (1944258) + CryptonV-3_DR     DNA/Crypton-V           935   1149 (22304) 2101606  
   211   17.4  0.0  4.3  chr22             37188811 37188858  (1944222) C hAT-N108_DR       DNA/hAT-Ac             (71)    505     460 2101604 *
   413   21.5 11.0  4.5  chr22             37188861 37189069  (1944011) + TDR6              DNA                       1    222    (28) 2101607  
  1156   11.9  3.1  0.0  chr22             37189422 37189615  (1943465) C DNA-X-4_DR        DNA                   (688)    557     358 2101608  
   250   15.2  0.0  0.0  chr22             37189612 37189657  (1943423) C DNA-X-4_DR        DNA                  (1097)    148     103 2101608 *
  1693    5.9 18.0  0.8  chr22             37189680 37189985  (1943095) C hAT-N157_DR       DNA/hAT-Ac              (0)   1557    1200 2101609  
   384   18.6  1.2  0.6  chr22             37189930 37190091  (1942989) + MuDR-2_DR         DNA/MULE-MuDR         16278  16440  (7493) 2101610 *
   455    1.6  0.0  7.3  chr22             37189963 37190094  (1942986) + DNA-8-29_DR       DNA/hAT-Tip100          821    943    (77) 2101611 *
  1126    0.1  0.3  0.9  chr22             37189979 37190412  (1942668) + EnSpm-N42_DR      DNA/CMC-EnSpm           541    816   (436) 2101612  
  1052   20.4  0.4  0.2  chr22             37189986 37190083  (1942997) + Zisupton-6_DR     DNA/Zisupton           8419   8655 (13461) 2101613 *
  1324   20.1  7.1 12.0  chr22             37190280 37190553  (1942527) + DNA8-10_DR        DNA/hAT-Ac             1601   2190  (1828) 2101614  
  1052   20.4  0.4  0.2  chr22             37190357 37190447  (1942633) + Zisupton-6_DR     DNA/Zisupton           8656   8881 (13235) 2101613 *
  1773   13.7  8.8  0.0  chr22             37190554 37190896  (1942184) + HE1_DR1           SINE/tRNA-V-RTE           7    379    (23) 2101615  
   874   18.3  6.2  2.4  chr22             37190685 37190925  (1942155) C EnSpm-N48B_DR     DNA/CMC-EnSpm        (4387)   2572    2323 2101616 *
   211   16.4  6.8  0.0  chr22             37191285 37191357  (1941723) + DNA-6-N5B_DR      DNA                    2376   2453  (1070) 2101617 *
   221   14.8  1.9  0.0  chr22             37191316 37191369  (1941711) + hAT-N48C_DR       DNA/hAT-Ac             1718   1772   (527) 2101618  
   426   15.7 16.7  0.0  chr22             37191531 37191638  (1941442) C EnSpm-3N1_DR      DNA/CMC-EnSpm           (0)    183      58 2101619  
   219   18.1  1.2  1.9  chr22             37191724 37191886  (1941194) + A-rich            Low_complexity            3    164     (0) 2101620  
   368    8.5  0.0  0.0  chr22             37192436 37192564  (1940516) + ERV1-N3-I_DR      LTR/ERV1               3599   3727   (864) 2101621 *
   638   14.7  0.0 11.3  chr22             37192486 37192893  (1940187) + A-rich            Low_complexity            1    361     (0) 2101622  
   351   18.0  2.2  0.0  chr22             37192565 37192613  (1940467) C Zisupton-7_DR     DNA/Zisupton         (5563)  11519   11338 2101623 *
   524   18.9  0.8  4.7  chr22             37192935 37193067  (1940013) + hAT-N32_DR        DNA/hAT-Charlie         373    500     (1) 2101624  
   634   18.7 12.7  0.0  chr22             37193814 37193963  (1939117) + DNA-N23_DR        DNA                       2    170   (228) 2101625  
   860   16.0  5.5  1.8  chr22             37194007 37194171  (1938909) + DNA-N23_DR        DNA                       4    174   (224) 2101626  
   821   16.8  5.6  0.6  chr22             37194235 37194396  (1938684) + DNA-N23_DR        DNA                       1    170   (228) 2101627  
   795   17.2  6.0  2.3  chr22             37194451 37194617  (1938463) + DNA-N23_DR        DNA                       2    174   (224) 2101628  
   758   17.6  6.9  0.6  chr22             37194673 37194832  (1938248) + DNA-N23_DR        DNA                       1    170   (228) 2101629  
   750   16.4  6.0  1.9  chr22             37194888 37195036  (1938044) + DNA-N23_DR        DNA                       2    156   (242) 2101630  
   688   20.0  6.2  0.6  chr22             37195084 37195244  (1937836) + DNA-N23_DR        DNA                       1    170   (228) 2101631  
   594   16.0 10.4  2.1  chr22             37195300 37195433  (1937647) + DNA-N23_DR        DNA                       2    146   (252) 2101632  
   297   20.6  0.0  0.0  chr22             37195495 37195557  (1937523) + DNA-N23_DR        DNA                      17     79   (319) 2101633  
   201   20.9  0.0  0.0  chr22             37195589 37195631  (1937449) + EnSpm-N23_DR      DNA/CMC-EnSpm           581    623    (15) 2101634  
   203   18.2  0.0  0.0  chr22             37197483 37197520  (1935560) + TDR20             DNA/Merlin                1     38   (201) 2101635  
   379   13.8  0.0  0.0  chr22             37197521 37197578  (1935502) C DNA-1-3_DR        DNA                     (0)    837     780 2101636  
  9060    4.4  1.6  1.5  chr22             37197579 37198811  (1934269) C LOOPERN1_DR       DNA/Kolobok-T2          (0)   1234       1 2101637  
   311   14.4 12.7  2.6  chr22             37198812 37198882  (1934198) C DNA-1-3_DR        DNA                    (56)    781     701 2101636  
  2651    4.7  3.0  0.0  chr22             37198888 37199226  (1933854) C KolobokN78B_DR    DNA/Kolobok-T2          (0)   1017     669 2101638  
   635   10.0  1.0  0.0  chr22             37199228 37199327  (1933753) + LOOPERN1_DR       DNA/Kolobok-T2          873    973   (261) 2101639  
   212   14.7  3.3 10.5  chr22             37199300 37199310  (1933770) C hAT-N53B_DR       DNA/hAT-Ac           (2042)   2135    2129 2101640 *
  3097    1.6  5.7  0.0  chr22             37199311 37199694  (1933386) + DNA-2-2_DR        DNA                       1    406     (1) 2101641  
  1131   10.7  0.3 18.5  chr22             37199695 37199979  (1933101) + LOOPERN1_DR       DNA/Kolobok-T2          952   1192    (42) 2101642  
  4959    4.6  4.1  0.0  chr22             37199980 37200631  (1932449) + TDR8D             DNA                       1    679     (0) 2101643  
   334   11.1  0.0  0.0  chr22             37200632 37200676  (1932404) + Kolobok-4N1_DR    DNA/Kolobok-T2         1625   1669     (0) 2101644  
   311   23.1  1.3  1.3  chr22             37200708 37200786  (1932294) + DNA2-16_DR        DNA                   13835  13913  (4138) 2101645 *
   499   25.0  4.6  0.6  chr22             37200723 37200875  (1932205) C hATN-28_DRe       DNA/hAT-Charlie        (15)    188      30 2101646  
  1062    5.0  0.0  0.0  chr22             37200931 37201070  (1932010) C TDR20             DNA                     (1)    238      99 2101647  
   674    6.5  2.1  0.0  chr22             37201068 37201148  (1931932) C DIRS-6_DR         LTR/Ngaro             (604)   5922    5840 2101648 *
  3821    6.5 11.2  2.3  chr22             37201149 37201783  (1931297) + HATN11B_DR        DNA/hAT                   1    690     (0) 2101649  
  4373    2.8  1.5  0.0  chr22             37201784 37202316  (1930764) C DIRS-6_DR         LTR/Ngaro              (68)   6458    5918 2101650  
   618    6.1  0.0  0.0  chr22             37202320 37202401  (1930679) C TDR20             DNA                   (157)     82       1 2101647  
   323   14.6  0.0  0.0  chr22             37203806 37203860  (1929220) C Harbinger-N31B_DR DNA/PIF-Harbinger      (30)    651     597 2101651  
   539   10.1  7.9  0.0  chr22             37203867 37203955  (1929125) + HarbingerN2_DR    DNA/PIF-Harbinger         1     96   (578) 2101652  
   393    2.1  0.0  0.0  chr22             37203955 37204002  (1929078) C L2-2_DRe          LINE/L2                 (2)   4236    4189 2101653 *
  2019    9.3  5.7  0.0  chr22             37203989 37204320  (1928760) C L2-2_DRe          LINE/L2              (3814)    424      74 2101654  
   445   11.4  0.0  1.4  chr22             37204323 37204393  (1928687) + HarbingerN2_DR    DNA/PIF-Harbinger       102    171   (503) 2101655 *
  1751   10.5  4.6  2.0  chr22             37204392 37204744  (1928336) + HARBINGERN2B_DR   DNA/PIF-Harbinger       327    785    (14) 2101656  
  8601    3.0  7.4  0.0  chr22             37204745 37205867  (1927213) C Harbinger-4N1C_DR DNA/PIF-Harbinger       (0)   1206       1 2101657  
  3155    9.7  0.3  0.3  chr22             37205916 37206491  (1926589) C hAT-N22C_DR       DNA/hAT-Ac            (578)    801     250 2101658  
  5823    3.4  3.5  1.5  chr22             37206492 37207262  (1925818) C DNA2-2_DR         DNA                     (0)    786       1 2101659  
  3351   12.4  2.7  2.9  chr22             37207264 37207860  (1925220) C hAT-N22B_DR       DNA/hAT-Ac            (773)    606      11 2101658  
   219   12.3  9.3 24.2  chr22             37207993 37208067  (1925013) C Harbinger-N31B_DR DNA/PIF-Harbinger     (271)    410     345 2101651  
   210   28.2  1.0  7.2  chr22             37208022 37208068  (1925012) + DNA8-9_DR         DNA/hAT-Ac              772    812   (639) 2101660 *
  2667    4.2  2.8  0.3  chr22             37208069 37208427  (1924653) + SINE2-3_DR        SINE/tRNA-V-RTE           1    368     (0) 2101661  
  1621   12.9  4.3  6.1  chr22             37208134 37208481  (1924599) C EnSpm-22N2_DR     DNA/CMC-EnSpm        (1032)   4515    4174 2101662 *
   840   13.1  1.2  6.8  chr22             37209171 37209342  (1923738) C CryptonV-N4_DR    DNA/Crypton-V        (4248)   9245    9083 2101663 *
  1061    6.0  2.6  0.0  chr22             37209193 37209343  (1923737) C SINE2-3_DR        SINE/tRNA-V-RTE         (6)    362     208 2101664  
   217    9.4  3.1  0.0  chr22             37209345 37209376  (1923704) + Harbinger-4N1C_DR DNA/PIF-Harbinger         2     34  (1172) 2101665  
  3154    7.2  5.7  0.0  chr22             37209378 37209851  (1923229) C DNA-3-2_DR        DNA/PIF-Harbinger     (460)    513      13 2101666  
   710    4.9  9.8  0.0  chr22             37209849 37209950  (1923130) + hAT-N185B_DR      DNA/hAT?               1217   1328    (28) 2101667 *
   608    3.2  5.4  0.0  chr22             37209971 37210063  (1923017) + hAT-N64_DR        DNA/hAT-Ac              828    925   (664) 2101668  
   683    9.0  0.9  0.0  chr22             37210067 37210177  (1922903) + hAT-N64_DR        DNA/hAT-Ac             1242   1353   (236) 2101669  
  1260    5.4  9.9  1.1  chr22             37210178 37211909  (1921171) + DNA-2-17_DR       DNA/CMC-EnSpm             4    207   (678) 2101670 *
  4786    5.0 12.0  0.6  chr22             37211900 37212676  (1920404) + DNA-2-17_DR       DNA/CMC-EnSpm            21    885     (0) 2101671  
  1361    7.2  6.7  0.5  chr22             37212680 37212888  (1920192) + hAT-N64_DR        DNA/hAT-Ac             1368   1589     (0) 2101672  
  1057   15.2  4.8  2.5  chr22             37213810 37214039  (1919041) C Crypton-N1_DR     DNA/Crypton-A          (99)    385     151 2101673  
  2860   15.2 15.3  1.4  chr22             37214040 37214673  (1918407) + TDR13             DNA                       1    721    (51) 2101674  
  1550    4.2  0.0  0.0  chr22             37214675 37214866  (1918214) + HATN4_DR          DNA/hAT-Charlie           1    192     (0) 2101675  
  1782   16.4 14.7  0.4  chr22             37214872 37215307  (1917773) C hAT-N203_DR       DNA/hAT-Tip100       (3990)   1551    1054 2101676  
   321    7.0  0.0  0.0  chr22             37215306 37215348  (1917732) + TDR13             DNA                     715    757    (15) 2101677 *
   448   23.1 13.0  1.5  chr22             37215364 37215486  (1917594) C DNA-N17_DR        DNA                   (230)    137       1 2101678  
   883   10.3 34.0  3.5  chr22             37215500 37215811  (1917269) + DNAX-19_DR        DNA                      36    439     (0) 2101679  
   285   16.7  0.0  0.0  chr22             37215813 37215872  (1917208) C EnSpm-N4B_DR      DNA/CMC-EnSpm?         (57)    163     104 2101680  
   278   31.1  0.0  0.0  chr22             37215868 37215989  (1917091) C Ginger1-N1_DR     DNA/Ginger-1         (2246)    412     291 2101681 *
   428   16.2  0.7  5.2  chr22             37215886 37216972  (1916108) + A-rich            Low_complexity            1   1037     (0) 2101682 *
   545    6.3  1.1  1.3  chr22             37216823 37217091  (1915989) + (TAAA)n           Simple_repeat             1    268     (0) 2101683  
   673   12.3  6.0  7.1  chr22             37217146 37217329  (1915751) + Mariner-10_DR     DNA/TcMar-Tc1          1416   1597     (0) 2101684  
  1197   13.6 19.1  0.6  chr22             37218105 37218371  (1914709) C DNA8-17_DR        DNA/hAT-Tip100        (148)   1665    1350 2101685  
   733   16.2 11.8  1.0  chr22             37218412 37218581  (1914499) C hAT-N22C_DR       DNA/hAT-Ac              (3)    691     502 2101686  
  1274    8.3 13.8  0.4  chr22             37218582 37218798  (1914282) + TE-X-3_DR         DNA/PIF-ISL2EU            1    246   (777) 2101687  
   210   27.1  2.0  3.1  chr22             37218760 37218858  (1914222) C Polinton-4_DR     DNA/Maverick         (8402)  11885   11788 2101688 *
   607   14.8  5.9 15.9  chr22             37218905 37219203  (1913877) C Polinton-4_DR     DNA/Maverick         (7591)  12696   12401 2101689 *
  1084   19.5  0.7  3.0  chr22             37218906 37219491  (1913589) + (TCCA)n           Simple_repeat             1    677     (0) 2101690  
  1040   14.6  0.1 10.7  chr22             37218955 37219045  (1914035) + (TCTA)n           Simple_repeat             1    109   (544) 2101691 *
  1040   14.6  0.1 10.7  chr22             37219237 37219685  (1913395) + (TCTA)n           Simple_repeat           110    653     (0) 2101691  
   749   18.6  6.7  4.1  chr22             37219411 37219511  (1913569) C Polinton-4_DR     DNA/Maverick         (7591)  12696   12526 2101692 *
   680   26.6  0.0  5.3  chr22             37219512 37219797  (1913283) + (TCCG)n           Simple_repeat             1    270     (0) 2101693 *
   719   17.4  0.0  0.0  chr22             37219664 37219980  (1913100) + (TCTA)n           Simple_repeat             1    317     (0) 2101694 *
   749   18.6  6.7  4.1  chr22             37219798 37219917  (1913163) C Polinton-4_DR     DNA/Maverick         (7591)  12525   12319 2101692  
   718   14.9  0.5  0.3  chr22             37219824 37220047  (1913033) + (CAAT)n           Simple_repeat             1    224     (0) 2101695 *
   242   17.7  0.0  2.0  chr22             37220939 37220990  (1912090) + EnSpm-N26B_DR     DNA/CMC-EnSpm             7     57   (164) 2101696  
   202   15.2  8.2  6.0  chr22             37221005 37221053  (1912027) C hATN4B_DR         DNA/hAT-Charlie         (1)    197     148 2101697 *
  1141   11.1 12.4 16.2  chr22             37221022 37221385  (1911695) C hAT-N37_DR        DNA/hAT-Charlie        (52)    381      30 2101698  
   234   20.4  4.9 13.2  chr22             37221384 37221547  (1911533) + EnSpm-N26B_DR     DNA/CMC-EnSpm            67    218     (3) 2101699 *
  1611    6.8 13.9  0.7  chr22             37221889 37222154  (1910926) C L1-104_DR         LINE/L1                 (1)   5626    5326 2101700  
  2450    5.0  6.8  0.0  chr22             37222177 37222515  (1910565) + L2-3_DRe          LINE/L2                4699   5060     (8) 2101701  
   224   20.0  1.3  5.3  chr22             37222464 37222542  (1910538) + DNA9-6_DR         DNA                    1014   1089  (6795) 2101702 *
  1283    7.5  9.6  2.5  chr22             37222550 37222769  (1910311) C L1-104_DR         LINE/L1               (308)   5319    5085 2101703  
  1137    2.7  3.8  6.5  chr22             37222731 37222888  (1910192) + DNAX-23_DR        DNA                   10222  10375  (1426) 2101704 *
  1190    0.8  0.0  0.0  chr22             37222757 37222888  (1910192) + HE2_DR            SINE/tRNA-V-RTE         231    362     (1) 2101705  
   764   12.4  0.0  0.8  chr22             37222866 37222987  (1910093) C L1-104_DR         LINE/L1               (501)   5126    5006 2101706 *
  1027    9.3  3.1  1.2  chr22             37222889 37222919  (1910161) C TDR17B            DNA/Sola-1           (1007)    539     374 2101707  
  1765   10.4  0.4  0.8  chr22             37223773 37224033  (1909047) + SINE2-4_DR        SINE/tRNA-V-RTE           6    265   (106) 2101708  
   325   22.4  2.6  7.1  chr22             37224186 37224377  (1908703) C HATN1_DR          DNA/hAT               (167)    260      77 2101709 *
  2637    4.5  0.0  7.4  chr22             37224377 37224781  (1908299) + Mariner-N38_DR    DNA/TcMar-Tc1           171    547     (0) 2101710  
   240   21.5  1.5  1.5  chr22             37224782 37224844  (1908236) C Dada-tL_DR        DNA/Dada             (1291)   9116    9054 2101711 *
  2422   11.0  0.7  6.2  chr22             37224782 37224827  (1908253) + Helitron-N3B_DR   RC/Helitron            2051   2442  (4162) 2101712  
   244   22.4  1.7  0.0  chr22             37224783 37224840  (1908240) C Helitron-2_DR     RC/Helitron          (3761)  23651   23593 2101713 *
  1154   10.9 10.8  0.9  chr22             37224845 37225047  (1908033) C TDR13             DNA                     (0)    772     550 2101714  
   497   20.8  8.5  0.0  chr22             37225043 37225148  (1907932) C TDR13             DNA                   (448)    324     210 2101714 *
  3666    7.5  0.2  2.4  chr22             37225148 37225705  (1907375) C Mariner-N38_DR    DNA/TcMar-Tc1           (1)    546       1 2101715  
   313    2.8  0.0  0.0  chr22             37225668 37225711  (1907369) + MuDR-2_DR         DNA/MULE-MuDR         16304  16338  (7595) 2101716 *
   723   16.3 10.8  0.6  chr22             37225723 37225870  (1907210) C TDR13C            DNA                   (517)    163       1 2101717  
   205   18.6  0.0  0.0  chr22             37225896 37225938  (1907142) C Mariner-N29_DR    DNA/TcMar-ISRm11     (1072)    693     651 2101718 *
   347    9.0  0.9  0.0  chr22             37225904 37226114  (1906966) + EnSpm-N48B_DR     DNA/CMC-EnSpm          5245   5457  (1502) 2101719 *
   831    9.7  0.6  1.7  chr22             37226039 37226217  (1906863) + (TAGA)n           Simple_repeat             1    177     (0) 2101720  
   383   20.7  0.0  0.0  chr22             37226145 37226226  (1906854) C Ginger1-N1_DR     DNA/Ginger-1         (2231)    427     346 2101721 *
   433    9.9  1.1  3.3  chr22             37226156 37226249  (1906831) + EnSpm-N48B_DR     DNA/CMC-EnSpm          5383   5474  (1485) 2101722  
   621   10.6  1.8  0.9  chr22             37226280 37226393  (1906687) + hAT-N114_DR       DNA/hAT-Ac              251    365  (1986) 2101723  
   342   20.0  2.1 10.8  chr22             37226304 37226443  (1906637) + CryptonV-N3_DR    DNA/Crypton-V          2580   2708 (17955) 2101724 *
   369    7.3  0.0  1.8  chr22             37226389 37226444  (1906636) + Kolobok-N2_DR     DNA/Kolobok-T2          403    457   (914) 2101725  
   273   14.1  2.5  5.1  chr22             37226453 37226572  (1906508) + HATN16_DR         DNA/hAT-Charlie         721    837   (107) 2101726 *
   350    9.3  0.9  9.2  chr22             37226470 37226575  (1906505) C hAT-2_DR          DNA/hAT-Charlie        (71)   2465    2368 2101727  
   335   20.8  4.8  0.0  chr22             37226487 37226611  (1906469) C Merlin-1_DR       DNA/Merlin           (9361)   1166    1036 2101728 *
   705    9.6  0.8  0.0  chr22             37226503 37226627  (1906453) C DNA9-3_DR         DNA/MULE-MuDR?       (1867)   9512    9387 2101729  
   202    7.7  0.0  1.9  chr22             37226584 37226636  (1906444) C Tx1-34_DR         LINE/L1-Tx1             (0)   5452    5401 2101730 *
   463   13.3  0.0  1.3  chr22             37226700 37226775  (1906305) C Tc1-1_DR          DNA/TcMar-Tc1        (1357)    268     194 2101731  
  1694   10.8  0.8  0.0  chr22             37226787 37227046  (1906034) + hAT-N114_DR       DNA/hAT-Ac              315    576  (1775) 2101732  
   279   20.4  9.1  0.0  chr22             37226987 37227074  (1906006) C hAT-N111_DR       DNA/hAT-Ac             (15)   1087     992 2101733 *
   377    7.9 17.5  0.0  chr22             37227101 37227163  (1905917) C SINE2-3_DR        SINE/tRNA-V-RTE       (169)    199     126 2101734  
   598   14.2  0.0  0.9  chr22             37227205 37227311  (1905769) C Tc1-1_DR          DNA/TcMar-Tc1        (1519)    106       1 2101731  
   200   18.5  0.0  0.0  chr22             37227312 37227363  (1905717) C Gypsy123-I_DR     LTR/Gypsy            (4738)    676     625 2101735 *
   492    5.2  0.0  5.2  chr22             37227318 37227398  (1905682) C DNA9-3_DR         DNA/MULE-MuDR?       (1894)   9485    9409 2101736  
   439   13.0  0.0  0.0  chr22             37227338 37227414  (1905666) C Harbinger-N17_DR  DNA/PIF-Harbinger    (1059)    586     510 2101737 *
   715   12.7  0.8  0.8  chr22             37227454 37227572  (1905508) C Tc1-1_DR          DNA/TcMar-Tc1        (1355)    270     152 2101738 *
   830   20.5  0.0  7.8  chr22             37227570 37227791  (1905289) C hAT-N29_DR        DNA/hAT-Tip100        (213)   1367    1162 2101739 *
  1161   14.7  0.5  1.1  chr22             37227600 37227791  (1905289) C HE1_DR1           SINE/tRNA-V-RTE        (28)    374     184 2101740  
  1078   17.8  2.9 16.1  chr22             37227792 37227909  (1905171) + DNA7-N2_DR        DNA/hAT-hAT6           1427   1700   (314) 2101741  
   259   21.1  8.4  0.0  chr22             37227856 37227926  (1905154) + MuDR-2_DR         DNA/MULE-MuDR         20198  20274  (3659) 2101742 *
   235   26.6  2.1  6.5  chr22             37227941 37228085  (1904995) + Merlin-1_DR       DNA/Merlin             5011   5149  (5378) 2101743 *
   271   24.1  4.6  0.0  chr22             37228002 37228088  (1904992) + hAT-N21B_DR       DNA/hAT-Ac             1056   1146   (155) 2101744  
   267   23.4  2.0  4.2  chr22             37228006 37228103  (1904977) + DNAX-25_DR        DNA/Zisupton           1453   1548  (1879) 2101745 *
   503   18.6  0.3  3.6  chr22             37228662 37229003  (1904077) + A-rich            Low_complexity            1    549   (555) 2101746  
   331   21.9  0.0  3.3  chr22             37229004 37229287  (1903793) + (CAAT)n           Simple_repeat             1    274     (0) 2101747  
   503   18.6  0.3  3.6  chr22             37229288 37229412  (1903668) + A-rich            Low_complexity          550    749   (355) 2101746  
   214   23.0  0.6  2.9  chr22             37229413 37229587  (1903493) + (CAAT)n           Simple_repeat             1    171     (0) 2101748  
   503   18.6  0.3  3.6  chr22             37229588 37229804  (1903276) + A-rich            Low_complexity          750   1104     (0) 2101746  
  1298   11.4 16.2  6.8  chr22             37230343 37230625  (1902455) + L2-5_DRe          LINE/L2                1920   2227     (0) 2101749  
   283    3.1  0.0  0.0  chr22             37230793 37230824  (1902256) + Tc1-4_DR          DNA/TcMar-Tc1           621    652   (920) 2101750 *
   562   12.4  0.8  3.5  chr22             37230819 37230935  (1902145) C L2-5_DRe          LINE/L2                 (1)   2226    2113 2101751 *
  1190    9.3 67.8  0.0  chr22             37230933 37231329  (1901751) + Tc1-4_DR          DNA/TcMar-Tc1           650   1315   (257) 2101752  
   201   18.5  7.4  0.0  chr22             37231850 37231903  (1901177) C EnSpm-N36_DR      DNA/CMC-EnSpm        (1926)   1299    1242 2101753  
   242   17.1  8.6  0.0  chr22             37232103 37232172  (1900908) C TDR7              DNA                   (170)    371     296 2101754  
   602   14.5  0.8  6.7  chr22             37232184 37232309  (1900771) C hAT-N35B_DR       DNA/hAT-Ac              (6)   1606    1488 2101755  
  4384    6.0  1.4  0.3  chr22             37232315 37232879  (1900201) + HATN3_DR          DNA/hAT-Tip100            1    571     (0) 2101756  
   296   24.0  0.4  7.2  chr22             37232905 37233055  (1900025) C DNA8-3B_DR        DNA/hAT-Tip100        (168)    137       1 2101757  
   267   19.2  0.0 10.3  chr22             37233056 37233081  (1899999) C ENSPM-6_DR        DNA/CMC-EnSpm        (6906)  25710   25691 2101758 *
  3160    9.7  5.0 10.6  chr22             37233056 37233681  (1899399) C hAT-N35C_DR       DNA/hAT-Ac            (104)   1487     894 2101759  
  1360    7.9  0.0  0.0  chr22             37233685 37233862  (1899218) + HATN8_DR          DNA/Zisupton              4    181    (74) 2101760  
   224   10.5  1.7  1.7  chr22             37233855 37233912  (1899168) C ENSPM-6_DR        DNA/CMC-EnSpm       (18589)  14027   13970 2101761 *
   286   17.9  6.4  0.0  chr22             37233869 37233946  (1899134) + Zisupton-7_DR     DNA/Zisupton          11491  11573  (5509) 2101762 *
   761    9.7  0.0  0.9  chr22             37233910 37234024  (1899056) C hAT-N35C_DR       DNA/hAT-Ac           (1225)    366     253 2101763  
   314   17.7  0.4  4.5  chr22             37234030 37234117  (1898963) C hAT-N35C_DR       DNA/hAT-Ac           (1434)     85       1 2101763  
   265   11.8  9.8  0.0  chr22             37234118 37234168  (1898912) + hAT-N21_DR        DNA/hAT-Charlie         707    762  (1084) 2101764  
   241   16.4  0.0  3.6  chr22             37234119 37234175  (1898905) C hAT5-N2_DR        DNA/hAT-hAT5          (995)   1590    1536 2101765 *
   403   16.2 10.2  2.6  chr22             37234126 37234233  (1898847) + Helitron-N3_DR    RC/Helitron            1534   1649  (1367) 2101766  
  2022    9.7  2.7  3.0  chr22             37234267 37234595  (1898485) + L2-1_DR           LINE/L2                4655   4982     (3) 2101767  
  3403   11.0  4.9 15.6  chr22             37234598 37235450  (1897630) + Sola2-N1_DR       DNA/Sola-2              511   1284     (0) 2101768  
  1973   11.6 16.0  3.0  chr22             37235469 37235912  (1897168) + DNA-4-4_DR        DNA/Zator                 1    500   (180) 2101769  
  7077    6.4  1.7  2.5  chr22             37235914 37236891  (1896189) + piggyBac-N1_DR    DNA/PiggyBac              1    971    (34) 2101770  
   865   10.4  7.1  0.6  chr22             37236901 37237055  (1896025) + DNA-4-4_DR        DNA/Zator               499    663    (17) 2101771  
   678   19.8  6.7  1.1  chr22             37236910 37237088  (1895992) C CryptonV-2_DR     DNA/Crypton-V       (13103)   8708    8520 2101772 *
   268   22.9  0.0  0.0  chr22             37237049 37237118  (1895962) + Polinton-4_DR     DNA/Maverick          17142  17211  (3076) 2101773 *
   246   19.5  2.4  3.6  chr22             37237119 37237133  (1895947) + Gypsy82-LTR_Dr    LTR/Gypsy               673    756   (589) 2101774  
   229   22.4  0.0  8.3  chr22             37237399 37237423  (1895657) C EnSpm-N48B_DR     DNA/CMC-EnSpm        (5079)   1880    1862 2101775  
  2505    9.8  2.1  0.0  chr22             37237424 37237800  (1895280) + Mariner-N38_DR    DNA/TcMar-Tc1             1    385   (162) 2101776  
  1073   22.3 17.6  5.4  chr22             37237481 37238015  (1895065) + DNAX-25B_DR       DNA/Zisupton           1901   2497  (1041) 2101777 *
  1478   19.5  4.5  8.9  chr22             37237730 37237798  (1895282) C Merlin-1_DR       DNA/Merlin           (5781)   4746    4341 2101778  
  2154   12.3  4.5  1.1  chr22             37237799 37238152  (1894928) + HE1_DR1           SINE/tRNA-V-RTE          15    380    (22) 2101779  
   684   19.0  0.0  5.9  chr22             37238019 37238180  (1894900) C DNA9-6_DR         DNA                  (3290)   4594    4442 2101780 *
   256    7.0  2.1  3.2  chr22             37238407 37238556  (1894524) + (TTTA)n           Simple_repeat             4    150     (0) 2101781  
   675   18.2 11.3  0.5  chr22             37238647 37238823  (1894257) C DNA11TA1_DR       DNA/CMC-EnSpm           (7)    196       1 2101782  
   266   19.7  0.0  0.0  chr22             37238824 37238884  (1894196) C Merlin-N3_DR      DNA/Merlin             (10)    245     185 2101783 *
   465   17.7  4.7  6.4  chr22             37238880 37239006  (1894074) C DNA8-10_DR        DNA/hAT-Ac           (1812)   2206    2082 2101784 *
  1093   11.5  6.9  4.0  chr22             37238895 37239112  (1893968) C HE1_DR1           SINE/tRNA-V-RTE        (25)    377     154 2101785  
   289   12.8  2.5 12.3  chr22             37239049 37239114  (1893966) + CryptonV-N4_DR    DNA/Crypton-V          7660   7718  (5775) 2101786 *
  1384   10.4  0.5  0.5  chr22             37239115 37239308  (1893772) C Harbinger-N30_DR  DNA/PIF-Harbinger?      (0)    599     406 2101787  
   362    0.0  0.0  0.0  chr22             37239292 37239344  (1893736) + (TGAA)n           Simple_repeat             1     53     (0) 2101788 *
   281    2.0  0.0  2.0  chr22             37239301 37239350  (1893730) C DNA9-N1_DR        DNA/MULE-NOF         (2677)   2339    2291 2101789 *
   227    0.0  0.0  0.0  chr22             37239335 37239369  (1893711) C Harbinger-N30_DR  DNA/PIF-Harbinger?    (184)    415     381 2101787 *
   612   12.6  7.4  0.0  chr22             37239373 37239467  (1893613) C Harbinger-N30_DR  DNA/PIF-Harbinger?    (497)    102       1 2101787  
   754   11.8  0.0  0.0  chr22             37239471 37239580  (1893500) C DNA8-17_DR        DNA/hAT-Tip100        (354)   1459    1350 2101790  
   202   16.2  0.0  0.0  chr22             37239620 37239656  (1893424) C hAT-N22_DR        DNA/hAT                 (2)   1736    1700 2101791  
   733    7.7  4.8  0.9  chr22             37239657 37239761  (1893319) C HATN8_DR          DNA/Zisupton            (0)    255     147 2101792  
   340   10.7  5.0 18.3  chr22             37239766 37239845  (1893235) C Tc1-1_DR          DNA/TcMar-Tc1         (508)   1117    1047 2101793  
  1967    7.5  0.4  0.0  chr22             37239846 37240099  (1892981) C HATN8_DR          DNA/Zisupton            (0)    255       1 2101794  
   358   18.3  0.0  0.0  chr22             37240100 37240155  (1892925) C Tc1-1_DR          DNA/TcMar-Tc1         (572)   1053     998 2101793  
   242    8.8 10.8  2.0  chr22             37240115 37240207  (1892873) C hAT-N178B_DR      DNA/hAT-Ac           (1645)    238     138 2101795 *
   385    9.9  4.7 17.1  chr22             37240277 37240361  (1892719) C Tc1-1_DR          DNA/TcMar-Tc1         (503)   1122    1047 2101796  
  1757    8.3  5.8  0.0  chr22             37240362 37240602  (1892478) C HATN8_DR          DNA/Zisupton            (0)    255       1 2101797  
   808   14.6 17.4  2.3  chr22             37240603 37240826  (1892254) C hAT-N22_DR        DNA/hAT                (32)   1706    1450 2101791  
   337   11.3 10.3  9.3  chr22             37240886 37240992  (1892088) + EnSpm-N21_DR      DNA/CMC-EnSpm            79    186   (293) 2101798  
   223   20.4  5.6  0.0  chr22             37240992 37241045  (1892035) C hAT-N133_DR       DNA/hAT-Ac            (426)    197     141 2101799 *
   202    9.3  0.0  7.0  chr22             37241781 37241826  (1891254) + Mariner-N6_DR     DNA/TcMar-Tc1           170    212  (1440) 2101800  
   201    7.7  0.0  0.0  chr22             37242052 37242077  (1891003) C Mariner-N6_DR     DNA/TcMar-Tc1           (6)   1646    1621 2101801  
   214   16.7  4.2  0.0  chr22             37242284 37242331  (1890749) + Mariner-N6_DR     DNA/TcMar-Tc1           182    231  (1421) 2101802  
   207   17.0  3.6  3.6  chr22             37242418 37242472  (1890608) + Mariner-13_DR     DNA/TcMar-Tc1           158    212  (1408) 2101803  
   453   22.4  9.3  0.7  chr22             37242589 37242727  (1890353) C ASAT_CY           Satellite              (64)    198      48 2101804  
   565   17.3 24.3  0.0  chr22             37242785 37242957  (1890123) C Merlin-N3_DR      DNA/Merlin             (39)    216       2 2101805  
   338   20.1  8.3  1.6  chr22             37243227 37243241  (1889839) C Merlin-2_DR       DNA/Merlin           (6498)   7423    7401 2101806  
   465   14.9  8.8  0.0  chr22             37243242 37243355  (1889725) + ANGEL             DNA/Kolobok               1    124   (185) 2101807  
   261   22.7 10.9  1.2  chr22             37243348 37243377  (1889703) + EnSpm-N10_DR      DNA/CMC-EnSpm          1654   1763  (7545) 2101808 *
   216   12.8 10.6  0.0  chr22             37243388 37243434  (1889646) + DNA2-8_DR         DNA/CMC-EnSpm          1684   1735  (2672) 2101809  
   262   23.3  5.7  4.3  chr22             37243485 37243644  (1889436) + EnSpm-N26_DR      DNA/CMC-EnSpm             3    120   (493) 2101810  
   487   17.4  2.9  6.2  chr22             37243645 37243721  (1889359) C EnSpm-N26B_DR     DNA/CMC-EnSpm           (2)    219     210 2101811  
   261   23.2  3.5  6.2  chr22             37243722 37243836  (1889244) + EnSpm-N26_DR      DNA/CMC-EnSpm             9    120   (493) 2101812  
   487   17.4  2.9  6.2  chr22             37243837 37244161  (1888919) C EnSpm-N26B_DR     DNA/CMC-EnSpm          (12)    209     168 2101811  
   214   24.4  4.2  9.8  chr22             37244162 37244279  (1888801) + EnSpm-N26_DR      DNA/CMC-EnSpm             9    120   (493) 2101813  
   487   17.4  2.9  6.2  chr22             37244280 37244599  (1888481) C EnSpm-N26B_DR     DNA/CMC-EnSpm          (54)    167     127 2101811  
   214   24.4  4.2  9.8  chr22             37244600 37244717  (1888363) + EnSpm-N26_DR      DNA/CMC-EnSpm             9    120   (493) 2101814  
   487   17.4  2.9  6.2  chr22             37244718 37245711  (1887369) C EnSpm-N26B_DR     DNA/CMC-EnSpm           (2)    126       1 2101811  
   634   23.7  0.7  2.7  chr22             37246152 37246168  (1886912) + DIRS-9_DR         LTR/Ngaro              6017   6165   (266) 2101815  
   923   10.4  0.7  0.0  chr22             37246169 37246303  (1886777) + SINE2-5_DR        SINE/tRNA-V-RTE           2    137   (145) 2101816  
   436   20.0  1.9  0.9  chr22             37246219 37246324  (1886756) + Helitron-2_DR     RC/Helitron           23454  23560  (3852) 2101817 *
   382   12.6 13.8  1.1  chr22             37246331 37246410  (1886670) C Mariner-N20_DR    DNA/TcMar-Tc1         (779)     90       1 2101818  
  8222    6.3  7.1  1.0  chr22             37246447 37247622  (1885458) C TDR22B            DNA                     (0)   1248       1 2101819  
   321   13.6 20.3  0.0  chr22             37247625 37247683  (1885397) + hAT-N155_DR       DNA/hAT-Tip100          518    588     (0) 2101820  
   836   11.7  2.7  3.4  chr22             37247684 37247830  (1885250) + Kolobok-N10B_DR   DNA/Kolobok             124    269     (2) 2101821  
   269   21.8  0.0  2.6  chr22             37247761 37247840  (1885240) + CryptonV-N4_DR    DNA/Crypton-V         12127  12204  (1289) 2101822 *
   651   29.1  1.6  1.1  chr22             37247923 37248106  (1884974) + DIRS-15_DR        LTR/Ngaro              6662   6846   (223) 2101823 *
  2119   13.5  2.0  0.6  chr22             37247956 37248298  (1884782) + DNA8-17_DR        DNA/hAT-Tip100         1319   1666   (147) 2101824  
   992   26.5  1.7  9.1  chr22             37247959 37248369  (1884711) C EnSpm-N48B_DR     DNA/CMC-EnSpm        (5905)   1054     672 2101825 *
  7953    5.8  6.2  1.0  chr22             37248734 37249858  (1883222) + TDR1              DNA/TcMar-Tc1            51   1233     (3) 2101826  
   566   18.3 16.9  1.0  chr22             37249859 37250016  (1883064) + Kolobok-N3_DR     DNA/Kolobok-T2?         177    360    (10) 2101827  
   601    6.5  0.0  0.0  chr22             37250018 37250094  (1882986) + SINE2-3_DR        SINE/tRNA-V-RTE         135    211   (157) 2101828  
   525   12.5  2.3  0.0  chr22             37250095 37250105  (1882975) + SINE2-3B_DR       SINE/tRNA-V             136    225   (126) 2101829  
  3940    6.5  1.7  2.5  chr22             37250112 37250644  (1882436) C Harbinger-N9_DR   DNA/PIF-Harbinger     (114)    529       1 2101830  
   263   20.8  0.0  0.0  chr22             37250645 37250695  (1882385) C ANGEL             DNA/Kolobok           (258)     51       1 2101831 *
   284   20.0  1.7  0.0  chr22             37250652 37250711  (1882369) C DNA6-1_DR         DNA/hAT-hAT5          (579)    570     510 2101832  
   743   14.1 11.3  0.6  chr22             37250744 37250893  (1882187) C ANGEL             DNA/Kolobok            (96)    213      48 2101833  
   222   19.2  2.5  3.8  chr22             37250823 37250903  (1882177) + IS4EU-1_DR        DNA/PIF-ISL2EU         2272   2351  (2653) 2101834 *
  2170    9.5 17.6  0.0  chr22             37250905 37251250  (1881830) C DNA-2-2_DR        DNA                     (0)    407       1 2101835  
   239   11.1 15.6  0.0  chr22             37251251 37251292  (1881788) C Kolobok-N10_DR    DNA/Kolobok           (594)     49       1 2101836  
   229   21.3  6.6  0.0  chr22             37251293 37251304  (1881776) C IS3EU-1_DR        DNA/IS3EU            (4747)   3953    3893 2101837  
  2700    4.3  3.4  0.8  chr22             37251742 37252083  (1880997) + Tc1-6_DR          DNA/TcMar-Tc1             1    351   (852) 2101838  
  3163    6.7  0.5  0.0  chr22             37252084 37252496  (1880584) C DNA-2-2_DR        DNA                     (0)    407       1 2101839  
   809    2.1  0.0  0.0  chr22             37252498 37252590  (1880490) + Tc1-6_DR          DNA/TcMar-Tc1           359    451   (752) 2101840  
   374   11.1  0.0  0.0  chr22             37253041 37253094  (1879986) C piggyBac-N13B_DR  DNA/PiggyBac          (397)   1004     951 2101841  
  3460   10.2  4.8  1.1  chr22             37253135 37253679  (1879401) + EnSpm-N39B_DR     DNA/CMC-EnSpm?            1    565     (0) 2101842  
   639   14.9  0.0  0.9  chr22             37253680 37253786  (1879294) C HATN8_DR          DNA/Zisupton           (95)    160      55 2101843  
   368   15.5  4.8 15.9  chr22             37253992 37254137  (1878943) + ANGEL             DNA/Kolobok             101    232    (77) 2101844  
   292   14.6  7.4  2.1  chr22             37254082 37254172  (1878908) + EnSpm-N1_DR       DNA/CMC-EnSpm           811    889  (1641) 2101845 *
   256   10.6 10.6  0.0  chr22             37254146 37254192  (1878888) + ANGEL             DNA/Kolobok             153    204   (105) 2101846 *
   212   12.8  0.0  0.0  chr22             37254162 37254200  (1878880) C Helitron-2_DR     RC/Helitron         (14854)  12558   12520 2101847 *
   314   18.0  6.8  1.3  chr22             37254347 37254419  (1878661) + ANGEL             DNA/Kolobok             152    228    (81) 2101848  
   226   28.4  2.5  0.0  chr22             37254355 37254435  (1878645) + IS3EU-1_DR        DNA/IS3EU              4030   4112  (4592) 2101849 *
   255   16.3  5.4  7.7  chr22             37254364 37254456  (1878624) C EnSpm-17_DR       DNA/CMC-EnSpm        (6447)   2829    2739 2101850 *
   310   21.2  0.0  8.4  chr22             37254403 37254505  (1878575) + Dada-U1A_DR       DNA/Dada               5765   5859  (5120) 2101851 *
   488   12.0 24.0  0.0  chr22             37254430 37254554  (1878526) + ANGEL             DNA/Kolobok             152    306     (3) 2101852  
   315   23.7  8.4  1.8  chr22             37254555 37254592  (1878488) C Helitron-2_DR     RC/Helitron         (19476)   7936    7889 2101853  
   253   17.0  1.2  9.0  chr22             37254707 37254790  (1878290) C EnSpm-16_DR       DNA/CMC-EnSpm        (6689)   3095    3018 2101854 *
   352   21.5  9.8  8.2  chr22             37254739 37254941  (1878139) + ANGEL             DNA/Kolobok             104    309     (0) 2101855  
  2006   14.3 10.8  1.0  chr22             37255264 37255700  (1877380) C EnSpm-N21_DR      DNA/CMC-EnSpm           (0)    479       1 2101856  
  1952    9.9  4.0  0.0  chr22             37255853 37256154  (1876926) + TDR2              DNA/TcMar-Tc1             1    314   (623) 2101857  
   627   15.1  3.5  0.1  chr22             37256177 37256298  (1876782) C TDR13B2           DNA                   (350)    429     306 2101858  
  5638   10.9  5.3  1.4  chr22             37256299 37257211  (1875869) + HAT1N_DR          DNA/hAT-Ac                1    948    (17) 2101859  
   422   19.0  0.0  0.0  chr22             37257211 37257289  (1875791) C TDR13C            DNA                   (357)    323     245 2101860 *
   377   10.0  0.0  0.0  chr22             37257314 37257363  (1875717) + Tc1-4_DR          DNA/TcMar-Tc1           709    758   (814) 2101861 *
  1857   10.2 23.4  0.7  chr22             37257359 37257725  (1875355) + Tc1-4_DR          DNA/TcMar-Tc1           877   1326   (246) 2101862  
  1626   10.2 18.9  0.3  chr22             37257721 37257995  (1875085) + DIRS-5_DR         LTR/Ngaro              6526   6851    (44) 2101863 *
  3384    3.4  2.1  0.2  chr22             37258001 37258409  (1874671) + DNA-2-2_DR        DNA                       1    406     (1) 2101864  
   246    8.8  0.0  0.0  chr22             37258400 37258433  (1874647) + DIRS-5_DR         LTR/Ngaro              6495   6528   (367) 2101865 *
  1215    9.0  6.7  8.8  chr22             37258432 37258686  (1874394) + Tc1-4_DR          DNA/TcMar-Tc1          1323   1572     (0) 2101866  
   250   25.6  0.0  0.0  chr22             37258816 37258891  (1874189) + hAT-2n1_DR        DNA/hAT-Charlie        1062   1137    (73) 2101867  
  1492    6.0 10.1  0.0  chr22             37258892 37259108  (1873972) C TDR20             DNA/Merlin              (0)    239       1 2101868  
   767   21.8 12.1  1.4  chr22             37259110 37259365  (1873715) C CryptonV-N7_DR    DNA/Crypton-V           (1)    283       1 2101869  
  2050   12.4  0.6  1.5  chr22             37259593 37259920  (1873160) C HE1_DR1           SINE/tRNA-V-RTE        (27)    375      51 2101870  
   733   20.4 11.5  7.1  chr22             37259729 37259935  (1873145) C DNAX-25B_DR       DNA/Zisupton         (1039)   2499    2149 2101871 *
   839   10.8  0.0  0.0  chr22             37259936 37260065  (1873015) C Mariner-N38_DR    DNA/TcMar-Tc1          (85)    462     333 2101872  
   211   14.7  0.0  0.0  chr22             37260038 37260071  (1873009) C hAT-N21_DR        DNA/hAT-Charlie       (611)   1235    1202 2101873 *
  1359   13.6  3.5  6.5  chr22             37260048 37260403  (1872677) + hAT-N177B_DR      DNA/hAT-Tip100           67    428   (536) 2101874  
   460   24.1  1.8  6.2  chr22             37260404 37260571  (1872509) C L1-11_DR          LINE/L1               (835)   6489    6329 2101875 *
   498   12.7  0.7  4.7  chr22             37260417 37261038  (1872042) + (TAA)n            Simple_repeat             1    746    (12) 2101876  
   326   15.7  0.0  0.0  chr22             37261040 37261154  (1871926) + DNA-6-N2_DR       DNA                    4189   4303   (753) 2101877  
   245   15.5  1.9  3.8  chr22             37261155 37261199  (1871881) + DNA-1-7_DR        DNA/PIF-Harbinger       672    828   (610) 2101878 *
   539   11.8  0.0  3.4  chr22             37261175 37261297  (1871783) + hAT-N177C_DR      DNA/hAT-Tip100          419    537  (1195) 2101879  
   498   12.7  0.7  4.7  chr22             37261200 37261207  (1871873) + (TAA)n            Simple_repeat           747    758     (0) 2101876 *
   330   15.4  0.0  0.0  chr22             37261295 37261346  (1871734) + CryptonV-1_DR     DNA/Crypton-V         14284  14335  (3538) 2101880  
   774   13.6 12.9  0.0  chr22             37261366 37261512  (1871568) C HE1_DR1           SINE/tRNA-V-RTE       (186)    216      51 2101881  
   400   22.3  3.6  0.0  chr22             37261429 37261540  (1871540) C Helitron-2_DR     RC/Helitron          (4282)  23130   23015 2101882 *
  5220    4.4  2.7  0.6  chr22             37262188 37262850  (1870230) C TDR8D             DNA                     (2)    677       1 2101883  
   311   11.4  0.0  0.0  chr22             37262884 37262927  (1870153) + hAT-N142_DR       DNA/hAT?               1157   1200   (236) 2101884  
   738   17.9  1.1 18.8  chr22             37262952 37263294  (1869786) C DNA-N43_DR        DNA/TcMar-Fot1        (334)    720     524 2101885  
   555   22.7  2.4 16.5  chr22             37262977 37263028  (1870052) C Zisupton-6_DR     DNA/Zisupton        (12633)   9483    8826 2101886 *
   878   19.0  0.6  9.5  chr22             37263029 37263519  (1869561) + (TG)n             Simple_repeat             1    447     (0) 2101887  
   477   23.7 11.2  4.8  chr22             37263075 37263166  (1869914) C EnSpm-N14_DR      DNA/CMC-EnSpm         (933)   3647    3635 2101888 *
   465   21.2  1.9  3.1  chr22             37263167 37263327  (1869753) + Zisupton-7_DR     DNA/Zisupton          11375  11533  (5549) 2101889  
   477   23.7 11.2  4.8  chr22             37263328 37263859  (1869221) C EnSpm-N14_DR      DNA/CMC-EnSpm         (933)   3634    3559 2101888 *
   786   17.6  1.0 11.7  chr22             37263495 37263531  (1869549) C ERV1-N3-I_DR      LTR/ERV1              (813)   3778    3746 2101890  
   747   13.1  1.7 23.7  chr22             37263532 37263772  (1869308) C DNA-N43_DR        DNA/TcMar-Fot1        (336)    718     521 2101891 *
   941   19.6  0.4 15.3  chr22             37263569 37263636  (1869444) + (TG)n             Simple_repeat             1    126   (481) 2101892  
   385   15.6  0.5 16.4  chr22             37263637 37263820  (1869260) + Zisupton-7_DR     DNA/Zisupton          11378  11536  (5546) 2101893  
   237   18.0  1.4 16.6  chr22             37263716 37264028  (1869052) C DNA-N43_DR        DNA/TcMar-Fot1        (331)    723     533 2101894 *
   786   17.6  1.0 11.7  chr22             37263773 37263941  (1869139) C ERV1-N3-I_DR      LTR/ERV1              (813)   3745    3593 2101890  
   323   21.5  0.4 11.7  chr22             37263819 37263881  (1869199) + Zisupton-7_DR     DNA/Zisupton          11368  11427  (5655) 2101895 *
   555   22.7  2.4 16.5  chr22             37263860 37263891  (1869189) C Zisupton-6_DR     DNA/Zisupton        (12633)   8825    8388 2101886  
   235   24.4  2.0  6.3  chr22             37263882 37264030  (1869050) C Polinton-1_DR     DNA/Maverick          (734)  17751   17609 2101896 *
   256   21.1  1.1 13.2  chr22             37263960 37264145  (1868935) C ERV1-N3-I_DR      LTR/ERV1              (823)   3768    3603 2101897  
   204   26.9  0.0 10.4  chr22             37263999 37264168  (1868912) C Polinton-1_DR     DNA/Maverick          (733)  17752   17599 2101898 *
   941   19.6  0.4 15.3  chr22             37264029 37264282  (1868798) + (TG)n             Simple_repeat           127    607     (0) 2101892  
   323   21.5  0.4 11.7  chr22             37264169 37264290  (1868790) + Zisupton-7_DR     DNA/Zisupton          11428  11546  (5536) 2101895 *
   246   11.8  0.0  0.0  chr22             37264410 37264460  (1868620) + Helitron-2_DR     RC/Helitron           23604  23654  (3758) 2101899  
   203   21.4  7.1  0.0  chr22             37264414 37264469  (1868611) C Helitron-2_DR     RC/Helitron         (21351)   6061    6002 2101900 *
   576   15.5  0.0  0.0  chr22             37264706 37264802  (1868278) C SINE_DR1          SINE                   (16)    242     146 2101901  
   625    9.5  2.1  0.0  chr22             37264807 37264951  (1868129) + TDR13             DNA                     420    532   (240) 2101902  
   575   13.7  2.2  8.3  chr22             37264952 37265485  (1867595) + TDR13             DNA                     420    536   (236) 2101902  
   614   17.8  1.8  2.9  chr22             37265486 37266142  (1866938) + TDR13             DNA                     420    671   (101) 2101903  
   202   15.3  0.0 13.3  chr22             37266141 37266208  (1866872) + Gypsy-116-LTR_DR  LTR/Gypsy                57    116   (622) 2101904 *
  2136    9.9  0.0  0.3  chr22             37266703 37267017  (1866063) + TC1DR2            DNA/TcMar-Tc1             1    314   (562) 2101905  
   307    7.7  0.0  0.0  chr22             37267015 37267053  (1866027) C TE-X-1B_DR        DNA                   (252)   1157    1119 2101906 *
  2609    9.9 22.1  0.7  chr22             37267057 37267514  (1865566) C Harbinger-8N1_DR  DNA/PIF-Harbinger       (0)    555       1 2101907  
  1348    9.2  4.9  4.0  chr22             37267540 37267765  (1865315) C Gypsy-228_DR-LTR  LTR/Gypsy               (0)    696     469 2101908  
  1218    5.6  5.6  0.0  chr22             37267770 37267931  (1865149) C TDR8D             DNA                   (508)    171       1 2101909  
  3144    4.7  0.0  0.0  chr22             37267939 37268318  (1864762) + TDR8D             DNA                     300    679     (0) 2101910  
  3150    4.8  3.3  3.3  chr22             37268319 37268759  (1864321) + LTR-21_DR-LTR     LTR                     178    618    (51) 2101911  
  4722    2.6 33.5  0.0  chr22             37268760 37269479  (1863601) C DNA-8-11_DR       DNA/hAT-Ac              (0)    961       1 2101912  
   429    5.0  3.3  0.0  chr22             37269480 37269536  (1863544) + LTR-21_DR-LTR     LTR                     611    669     (0) 2101911  
   267   17.1  7.4  6.1  chr22             37269537 37269574  (1863506) C Helitron-N3B_DR   RC/Helitron          (4475)   2129    2091 2101913  
   212   21.2 30.5  0.6  chr22             37269536 37269663  (1863417) C Merlin-1_DR       DNA/Merlin           (5581)   4946    4781 2101914 *
   271   20.0 13.5  0.9  chr22             37269570 37269665  (1863415) C CryptonV-3_DR     DNA/Crypton-V       (22359)   1094     987 2101915  
   236   23.5  2.3  2.3  chr22             37270266 37270285  (1862795) C EnSpm-15_DR       DNA/CMC-EnSpm        (1412)  10042   10023 2101916  
   277   27.6  2.0  4.0  chr22             37270286 37270387  (1862693) C Kolobok-N10B_DR   DNA/Kolobok             (0)    271     172 2101917  
  6072   12.4  6.7  1.4  chr22             37270774 37273142  (1859938) C DNA-2-16_DR       DNA/CMC-EnSpm          (12)   1700       1 2101918  
   524   15.6  0.0  1.1  chr22             37273143 37273230  (1859850) + Mariner-N1_DR     DNA/TcMar               183    269     (1) 2101919  
   499   16.2  6.5  1.8  chr22             37273971 37274077  (1859003) C hAT-N164_DR       DNA/hAT-Tip100       (1093)    947     836 2101920  
   471    9.5  0.0  0.0  chr22             37274611 37274673  (1858407) C hATN-28_DRe       DNA/hAT-Charlie         (0)    203     141 2101921  
   653   14.2  0.0  0.9  chr22             37274720 37274826  (1858254) + hAT-N127_DR       DNA/hAT-Charlie        5457   5562  (4754) 2101922  
   579    8.8  0.0  0.0  chr22             37274831 37274910  (1858170) C SINE2-5_DR        SINE/tRNA-V-RTE       (201)     81       2 2101923  
   430   21.3  7.5  1.4  chr22             37274911 37274968  (1858112) C DNA8-10_DR        DNA/hAT-Ac            (517)   3501    3475 2101924  
   820   11.7  3.4  1.3  chr22             37275553 37275699  (1857381) + Polinton-1N1_DR   DNA/Maverick          14081  14230  (1239) 2101925 *
  1171    0.0  0.0  0.0  chr22             37275582 37275710  (1857370) + HE2_DR            SINE/tRNA-V-RTE         233    361     (2) 2101926  
  1120   13.4  7.5  2.1  chr22             37275711 37275809  (1857271) C DNA9-3_DR         DNA/MULE-MuDR?       (9924)   1455    1216 2101927  
   265    6.2  0.9  0.0  chr22             37275751 37275961  (1857119) C DNA8-25_DR        DNA                  (3143)    824     612 2101928 *
  1097   10.8  3.9  4.2  chr22             37275810 37275938  (1857142) + Penelope-1_DR     LINE/Penelope          3736   4091   (355) 2101929  
   206   26.5  0.0  0.0  chr22             37275988 37276036  (1857044) C DNA2-16_DR        DNA                 (17988)     63      15 2101930  
   367   27.6  3.4 16.5  chr22             37276043 37276450  (1856630) C DNA2-16_DR        DNA                 (17722)    329      12 2101931  
  1711   12.9 15.8  0.0  chr22             37276477 37276786  (1856294) + DNA8-17_DR        DNA/hAT-Tip100         1310   1668   (145) 2101932  
  1521   18.2 18.7  0.0  chr22             37276478 37276824  (1856256) C TDR17B            DNA/Sola-1            (771)    775     364 2101933 *
   523   27.6  6.8 12.8  chr22             37276854 37278175  (1854905) C DNA2-16_DR        DNA                 (16434)   1617      12 2101934  
  1505   11.8  0.4  0.0  chr22             37278747 37278984  (1854096) + EnSpm-N3C_DR      DNA/CMC-EnSpm             2    240    (43) 2101935  
  1068   11.4 34.6  0.2  chr22             37278993 37279267  (1853813) C TC1DR2            DNA/TcMar-Tc1           (7)    869     522 2101936  
   286   12.8  3.8  2.5  chr22             37279251 37279330  (1853750) + DNAX-25B_DR       DNA/Zisupton           2158   2238  (1300) 2101937 *
  1132   14.0  1.5 10.7  chr22             37279261 37279524  (1853556) + Helitron-N3_DR    RC/Helitron            1873   2114   (902) 2101938  
   371    8.3  2.6  0.4  chr22             37279410 37279438  (1853642) C EnSpm-N42_DR      DNA/CMC-EnSpm         (378)    874     603 2101939 *
   624    3.2  0.0  7.7  chr22             37279439 37279675  (1853405) C Zisupton-6_DR     DNA/Zisupton        (20779)   1337    1118 2101940  
   293    7.4  1.2  4.1  chr22             37279469 37279720  (1853360) + Zisupton-6_DR     DNA/Zisupton           1111   1355 (20761) 2101941 *
   294   16.1  7.5  2.6  chr22             37279627 37279773  (1853307) + CryptonV-2_DR     DNA/Crypton-V          5895   6048 (15763) 2101942  
   204   20.0  1.8  1.8  chr22             37279979 37280034  (1853046) + EnSpm-N33_DR      DNA/CMC-EnSpm          1730   1785   (472) 2101943 *
   217   15.4  0.0  0.0  chr22             37280012 37280050  (1853030) C hAT-N21B_DR       DNA/hAT-Ac             (81)   1220    1182 2101944 *
   319   21.4  2.4  1.2  chr22             37280023 37280035  (1853045) + CryptonV-N2_DR    DNA/Crypton-V         15583  15663   (970) 2101945  
   331   16.4  1.5  0.0  chr22             37280036 37280046  (1853034) C EnSpm-N17_DR      DNA/TcMar            (1789)   3404    3337 2101946  
   412    5.4  0.0  0.0  chr22             37280047 37280102  (1852978) C hAT-N137_DR       DNA/hAT-Ac            (860)   2711    2656 2101947 *
  2176    4.9  2.2  0.0  chr22             37280097 37280363  (1852717) + SINE2-3_DR        SINE/tRNA-V-RTE          92    364     (4) 2101948  
  1343   13.7  4.6  8.9  chr22             37280364 37280400  (1852680) + hAT-N47B_DR       DNA/hAT-Tip100          522    813   (175) 2101949  
  1847   11.7  4.2  2.1  chr22             37280446 37280778  (1852302) C LOOPERN6B_DR      DNA/Kolobok-T2?       (456)    340       1 2101950  
   314    5.0  0.0  0.0  chr22             37280865 37280904  (1852176) C DNA-2-2_DR        DNA                   (367)     40       1 2101951  
   280   15.4  0.0  0.0  chr22             37280866 37280917  (1852163) + hAT-N53B_DR       DNA/hAT-Ac             2373   2424  (1753) 2101952 *
   240   20.0 17.5  0.0  chr22             37281946 37282025  (1851055) C hAT-N178_DR       DNA/hAT-Ac           (1165)    542     449 2101953 *
  1669   16.5  1.0  2.3  chr22             37281975 37282365  (1850715) C DNA-2-30B_DR      DNA                    (27)    386       1 2101954  
   243   11.8  0.0  1.5  chr22             37282391 37282459  (1850621) + Dada-tA_DR        DNA/Dada               8169   8236   (436) 2101955  
   225    4.3  2.2  0.0  chr22             37282426 37282471  (1850609) + DNA6-6_DR         DNA                    7380   7426  (3855) 2101956 *
   217   16.9  1.4  1.4  chr22             37282472 37282497  (1850583) C EnSpm-N33_DR      DNA/CMC-EnSpm        (1944)    313     242 2101957  
  5234    6.2  4.4  0.1  chr22             37283613 37284321  (1848759) + TC1DR3            DNA/TcMar-Tc1           486   1224     (1) 2101958  
   244   11.3  8.6  1.7  chr22             37284432 37284484  (1848596) + Zisupton-7_DR     DNA/Zisupton           4598   4674 (12405) 2101959 *
   271   16.9  1.3  5.6  chr22             37284448 37284522  (1848558) + hAT-N180_DR       DNA/hAT?                802    873   (278) 2101960 *
   275    3.9  0.0  4.8  chr22             37284485 37284537  (1848543) C DNA8-26_DR        DNA                  (3016)   1514    1475 2101961  
   566   16.8  3.5  3.5  chr22             37285076 37285217  (1847863) C hAT-N170_DR       DNA/Merlin             (27)    189      48 2101962  
   205   15.7  1.9  3.9  chr22             37285175 37285227  (1847853) + hAT-N170_DR       DNA/Merlin               54    105   (111) 2101963 *
   224    5.9  0.0  0.0  chr22             37285455 37285488  (1847592) C Mariner-N37_DR    DNA/TcMar-Tc1         (375)    286     253 2101964  
   208    6.7  0.0  0.0  chr22             37285493 37285522  (1847558) C Mariner-N37_DR    DNA/TcMar-Tc1         (379)    282     253 2101964  
   218    8.8  0.0  0.0  chr22             37285633 37285666  (1847414) C Mariner-N37_DR    DNA/TcMar-Tc1         (375)    286     253 2101964  
   223    9.5  0.0  4.8  chr22             37285741 37285784  (1847296) C Mariner-N37_DR    DNA/TcMar-Tc1         (375)    286     245 2101964 *
   224    5.9  0.0  0.0  chr22             37285778 37285811  (1847269) C Mariner-N37_DR    DNA/TcMar-Tc1         (375)    286     253 2101964  
   208    6.7  0.0  0.0  chr22             37285816 37285845  (1847235) C Mariner-N37_DR    DNA/TcMar-Tc1         (379)    282     253 2101964  
   208    6.7  0.0  0.0  chr22             37285850 37285879  (1847201) C Mariner-N37_DR    DNA/TcMar-Tc1         (379)    282     253 2101964  
   208    6.7  0.0  0.0  chr22             37285884 37285913  (1847167) C Mariner-N37_DR    DNA/TcMar-Tc1         (379)    282     253 2101964  
   208    6.7  0.0  0.0  chr22             37285918 37285947  (1847133) C Mariner-N37_DR    DNA/TcMar-Tc1         (379)    282     253 2101964  
   211    9.5  0.0  4.8  chr22             37285977 37286020  (1847060) C Mariner-N37_DR    DNA/TcMar-Tc1         (375)    286     245 2101964 *
   227    8.1  0.0  0.0  chr22             37286014 37286050  (1847030) C Mariner-N37_DR    DNA/TcMar-Tc1         (375)    286     250 2101964  
   223    9.5  0.0  4.8  chr22             37286080 37286123  (1846957) C Mariner-N37_DR    DNA/TcMar-Tc1         (375)    286     245 2101964  
   218    8.8  0.0  0.0  chr22             37286117 37286150  (1846930) C Mariner-N37_DR    DNA/TcMar-Tc1         (375)    286     253 2101964 *
   218    8.8  0.0  0.0  chr22             37286221 37286254  (1846826) C Mariner-N37_DR    DNA/TcMar-Tc1         (375)    286     253 2101964  
   218    8.8  0.0  0.0  chr22             37286392 37286425  (1846655) C Mariner-N37_DR    DNA/TcMar-Tc1         (375)    286     253 2101964  
   218    8.8  0.0  0.0  chr22             37286496 37286529  (1846551) C Mariner-N37_DR    DNA/TcMar-Tc1         (375)    286     253 2101964  
   212    8.1  0.0  0.0  chr22             37286766 37286802  (1846278) C Mariner-N37_DR    DNA/TcMar-Tc1         (375)    286     250 2101964  
   205   11.4  0.0  0.0  chr22             37287074 37287108  (1845972) C Mariner-N37_DR    DNA/TcMar-Tc1         (374)    287     253 2101964  
   245    2.9  0.0  0.0  chr22             37287595 37287628  (1845452) C Mariner-N37_DR    DNA/TcMar-Tc1         (375)    286     253 2101964  
   245    2.9  0.0  0.0  chr22             37287624 37287657  (1845423) C Mariner-N37_DR    DNA/TcMar-Tc1         (375)    286     253 2101964  
   221   13.2  0.0  0.0  chr22             37287919 37287956  (1845124) C Mariner-N37_DR    DNA/TcMar-Tc1         (374)    287     250 2101964  
   207   12.5  0.0  0.0  chr22             37287977 37288008  (1845072) C Mariner-N37_DR    DNA/TcMar-Tc1         (375)    286     255 2101964  
   452   24.5  4.3  0.0  chr22             37288160 37288298  (1844782) C Mariner-N37_DR    DNA/TcMar-Tc1         (516)    145       1 2101964  
  3041    5.2  5.2  0.0  chr22             37288901 37289300  (1843780) C TC1DR3            DNA/TcMar-Tc1           (0)   1225     805 2101965  
  1871    7.4  0.0  0.0  chr22             37289566 37289809  (1843271) C TC1DR3            DNA/TcMar-Tc1         (973)    252       9 2101966 *
  1885   10.7  6.8  0.0  chr22             37289804 37290084  (1842996) C HarbingerN6_DR    DNA/PIF-Harbinger       (4)    389      90 2101967  
   333   24.8  8.5  0.8  chr22             37290048 37290165  (1842915) C CryptonV-N5_DR    DNA/Crypton-V       (18949)   5588    5462 2101968 *
   742   15.3  6.9  0.0  chr22             37290063 37290206  (1842874) C DNA7-N1_DR        DNA/Zisupton         (5573)   4844    4691 2101969 *
  1227    5.3  5.2  2.3  chr22             37290082 37290253  (1842827) C SINE2-4_DR        SINE/tRNA-V-RTE         (3)    368     192 2101970  
   603   22.8  5.3  5.3  chr22             37290580 37290806  (1842274) + MuDR-2_DR         DNA/MULE-MuDR         18822  19048  (4885) 2101971 *
  2348   12.8  2.4  0.0  chr22             37290611 37290985  (1842095) C HE1_DR1           SINE/tRNA-V-RTE        (17)    385       2 2101972  
  1496   17.0 24.9  2.2  chr22             37290616 37290682  (1842398) + DNA6-6_DR         DNA                    6827   7414  (3867) 2101973 *
  1530   22.1  1.0  6.1  chr22             37290683 37291096  (1841984) C DNA9-3_DR         DNA/MULE-MuDR?       (1470)   9909    9516 2101974  
   260    5.2  1.4  0.0  chr22             37291011 37291216  (1841864) + EnSpm-N2_DR       DNA/CMC-EnSpm          2967   3175   (840) 2101975 *
  1670   15.1 26.5  0.5  chr22             37291217 37291855  (1841225) C DNA-2-17_DR       DNA                     (0)    885       1 2101976  
   210   31.5  0.9  0.0  chr22             37291856 37291919  (1841161) C Merlin-1_DR       DNA/Merlin           (9408)   1119    1055 2101977 *
   329   23.5  0.0  0.0  chr22             37291830 37291914  (1841166) + EnSpm-7_DR        DNA/CMC-EnSpm          7078   7162  (3872) 2101978 *
  1199   21.1  4.1  0.0  chr22             37291846 37292139  (1840941) C Zisupton-6_DR     DNA/Zisupton        (13429)   8687    8382 2101979  
   305   23.8  1.9  0.0  chr22             37291915 37291932  (1841148) C ERV1-N6-I_DR      LTR/ERV1             (1043)   3458    3354 2101980 *
   361   22.6  1.1  4.1  chr22             37292015 37292030  (1841050) + EnSpm-22N2_DR     DNA/CMC-EnSpm          2306   2353  (3194) 2101981  
   395   21.3  0.0  0.0  chr22             37292031 37292152  (1840928) + Mariner-N5C_DR    DNA/TcMar              1411   1532  (6389) 2101982  
   361   22.6  1.1  4.1  chr22             37292153 37292189  (1840891) + EnSpm-22N2_DR     DNA/CMC-EnSpm          2354   2475  (3072) 2101981  
   354   15.2  0.0  4.0  chr22             37292518 37292620  (1840460) C DNA-N45_DR        DNA/CMC-EnSpm         (379)    334     236 2101983 *
   447   16.8  2.4  5.7  chr22             37292538 37292663  (1840417) C Helitron-N3B_DR   RC/Helitron           (858)   5746    5625 2101984 *
  2973   12.0  2.1  0.4  chr22             37292559 37292632  (1840448) + Helitron-N3B_DR   RC/Helitron            5077   5602  (1002) 2101985  
  3035    7.7  2.0  0.0  chr22             37292633 37293075  (1840005) + Mariner-N38_DR    DNA/TcMar-Tc1            30    481    (66) 2101986  
   640   12.5  0.0  0.0  chr22             37293090 37293185  (1839895) + Kolobok-N3_DR     DNA/Kolobok-T2?           3     98   (272) 2101987  
  2082   14.0 19.1  4.3  chr22             37293208 37293693  (1839387) + TDR13             DNA                      11    565   (207) 2101988  
  1061   17.0  0.0  0.9  chr22             37293593 37293956  (1839124) + (CAGT)n           Simple_repeat             1    360     (0) 2101989 *
   635   22.0  0.0  1.7  chr22             37293851 37293970  (1839110) + (CGGT)n           Simple_repeat             3    120     (0) 2101990 *
   206   30.2  0.0 20.0  chr22             37293875 37293994  (1839086) + DNA9-3_DR         DNA/MULE-MuDR?         5591   5690  (5689) 2101991 *
  1325   16.7  3.7  0.4  chr22             37293919 37294159  (1838921) + TDR13             DNA                     519    767     (5) 2101992  
   436   20.9  0.0  3.3  chr22             37294165 37294258  (1838822) C DNA-3-6B_DR       DNA/Zator?            (227)    128      38 2101993 *
   772   22.9  7.7  3.3  chr22             37294197 37294431  (1838649) + DNA-3-6_DR        DNA/Zator?               46    290   (295) 2101994 *
  1050   12.1  8.8  0.9  chr22             37294425 37294640  (1838440) C DNA-N15_DR        DNA                   (172)    233       1 2101995  
   309   17.3  4.8  3.5  chr22             37294566 37294649  (1838431) C P-1_DR            DNA/P                 (868)   9100    9016 2101996 *
   231    5.9  0.0  2.9  chr22             37294631 37294665  (1838415) + Harbinger-N17_DR  DNA/PIF-Harbinger       716    749   (896) 2101997 *
   238    3.2  0.0  0.0  chr22             37294637 37294667  (1838413) + DNA7-N2_DR        DNA/hAT-hAT6           1549   1579   (435) 2101998  
   233   15.9  0.0  2.3  chr22             37294638 37294682  (1838398) C ZFERV-2N2-I_DR    LTR/ERV1             (1677)   5770    5727 2101999 *
  1137    8.5  0.0  1.2  chr22             37294654 37294819  (1838261) C SINE2-3_DR        SINE/tRNA-V-RTE         (0)    368     205 2102000  
  1024   15.3  0.0  0.0  chr22             37294688 37294877  (1838203) C Helitron-2_DR     RC/Helitron          (3615)  23797   23608 2102001 *
   587    4.2  0.4  2.1  chr22             37294788 37294812  (1838268) + (CA)n             Simple_repeat             1    377   (422) 2102002 *
   402    8.0  0.0  4.0  chr22             37294813 37294994  (1838086) + ERV1-N3-I_DR      LTR/ERV1               3593   3767   (824) 2102003  
   399   21.9  6.9  3.8  chr22             37294820 37294847  (1838233) C CryptonV-N5_DR    DNA/Crypton-V       (20343)   4145    3985 2102004 *
   254    5.2  0.0  6.3  chr22             37294990 37295001  (1838079) + ERV1-N3-I_DR      LTR/ERV1               3593   3676   (915) 2102005  
   386    5.1  0.0  3.2  chr22             37295002 37295164  (1837916) C Zisupton-7_DR     DNA/Zisupton         (5548)  11534   11377 2102006  
   587    4.2  0.4  2.1  chr22             37295175 37295188  (1837892) + (CA)n             Simple_repeat           378    581   (218) 2102002  
   324    6.2  0.3  6.0  chr22             37295189 37295591  (1837489) + ERV1-N3-I_DR      LTR/ERV1               3583   3766   (825) 2102007 *
   357   14.2  0.0  5.6  chr22             37295464 37295634  (1837446) + Polinton-1_DR     DNA/Maverick          17600  17761   (724) 2102008 *
   857   15.2  6.8  0.5  chr22             37295535 37295726  (1837354) C Helitron-2_DR     RC/Helitron          (3738)  23674   23471 2102009  
   690   18.9  7.7  2.8  chr22             37295577 37295745  (1837335) C HE2_DR            SINE/tRNA-V-RTE       (132)    231      55 2102010 *
   587    4.2  0.4  2.1  chr22             37295592 37295601  (1837479) + (CA)n             Simple_repeat           582    799     (0) 2102002 *
   703   14.9 20.6  1.0  chr22             37295775 37295944  (1837136) + DNA11TA1B_DR      DNA/CMC-EnSpm             1    203     (0) 2102011  
   202   22.9  1.6  6.2  chr22             37296732 37296756  (1836324) + DNA-8-29_DR       DNA/hAT-Tip100          765    799   (221) 2102012  
   208    3.5  0.0  0.0  chr22             37296762 37296790  (1836290) + DNA8-26_DR        DNA                    1408   1436  (3094) 2102013 *
   520   21.4  2.2  0.0  chr22             37296766 37296943  (1836137) + DNA9-3_DR         DNA/MULE-MuDR?         9450   9631  (1748) 2102014 *
   565   16.0  0.0  8.3  chr22             37296790 37296946  (1836134) C L1-56_DR          LINE/L1                 (0)   4982    4838 2102015  
   203    8.1  0.0  0.0  chr22             37296791 37296818  (1836262) C EnSpm-4_DR        DNA/CMC-EnSpm        (5179)   3856    3800 2102016 *
   572   14.9  0.0  5.0  chr22             37296817 37296943  (1836137) + hAT-N131_DR       DNA/hAT-Ac              187    307  (1757) 2102017  
   202   22.9  1.6  6.2  chr22             37296819 37296917  (1836163) + DNA-8-29_DR       DNA/hAT-Tip100          800    942    (78) 2102012 *
  1849   12.3  6.5  6.7  chr22             37296858 37297171  (1835909) + Merlin-1_DR       DNA/Merlin             1550   2142  (8385) 2102018  
   298   23.4  4.1  1.3  chr22             37296944 37296963  (1836117) C Mariner-N5C_DR    DNA/TcMar            (6411)   1510    1360 2102019 *
  2072    4.7  7.7  0.6  chr22             37297172 37297471  (1835609) C Mariner-N38_DR    DNA/TcMar-Tc1         (197)    350      30 2102020  
   579    9.7 18.2  1.9  chr22             37297370 37297506  (1835574) + CryptonV-N4_DR    DNA/Crypton-V          4960   5118  (8375) 2102021 *
   222   19.3 14.7  1.9  chr22             37297422 37297516  (1835564) + hAT-N21B_DR       DNA/hAT-Ac             1147   1253    (48) 2102022 *
  1849   12.3  6.5  6.7  chr22             37297472 37297490  (1835590) + Merlin-1_DR       DNA/Merlin             2143   2181  (8346) 2102018  
   601   11.6  3.1  1.0  chr22             37297529 37297624  (1835456) + TE-X-3_DR         DNA/PIF-ISL2EU          926   1023     (0) 2102023  
   365   17.8 12.8  0.9  chr22             37297625 37297721  (1835359) C DNA-N15_DR        DNA                   (281)    124      16 2102024  
   358   31.7  1.6  1.6  chr22             37297890 37298048  (1835032) + Helitron-2_DR     RC/Helitron            4804   4928 (22484) 2102025  
  2073    5.9  0.0  0.0  chr22             37298246 37298500  (1834580) + HATN8_DR          DNA/Zisupton              1    255     (0) 2102026  
   249    6.2  0.0  0.0  chr22             37298536 37298567  (1834513) + SINE2-3_DR        SINE/tRNA-V-RTE           1     32   (336) 2102027 *
   364   13.4  0.0  6.7  chr22             37298547 37298626  (1834454) C CryptonV-N4_DR    DNA/Crypton-V        (5760)   7733    7659 2102028 *
  1558   26.9  8.4  2.0  chr22             37298565 37299171  (1833909) + Helitron-2_DR     RC/Helitron           23153  23797  (3615) 2102029  
   974   12.1  1.3  0.0  chr22             37299043 37299061  (1834019) + DNA8-25_DR        DNA                    2008   2158  (1809) 2102030 *
   998    8.5  0.0  0.0  chr22             37299062 37299191  (1833889) + SINE2-5_DR        SINE/tRNA-V-RTE         144    273     (9) 2102031  
   627   21.3  0.7  0.7  chr22             37299081 37299222  (1833858) + Merlin-1_DR       DNA/Merlin             3988   4129  (6398) 2102032 *
   254   16.4  6.5  1.5  chr22             37299183 37299244  (1833836) C DNA8-28_DR        DNA/hAT              (3517)   3625    3561 2102033 *
  2571    7.9  3.9  0.5  chr22             37299193 37299547  (1833533) C SINE2-3_DR        SINE/tRNA-V-RTE         (1)    367       1 2102034  
  3350    4.4  9.8  0.2  chr22             37299578 37300034  (1833046) + hAT-N32_DR        DNA/hAT-Charlie           1    501     (0) 2102035  
   668   17.2  0.8  1.6  chr22             37300075 37300204  (1832876) + EnSpm-N11_DR      DNA/CMC-EnSpm          3679   3807  (1546) 2102036 *
   999   24.0 15.8  3.1  chr22             37300100 37300650  (1832430) + Merlin-1_DR       DNA/Merlin             4011   4629  (5898) 2102037 *
  1367   14.7 20.1  0.0  chr22             37300384 37300697  (1832383) C HE1_DR1           SINE/tRNA-V-RTE        (25)    377       1 2102038  
   284   20.4  0.0  1.9  chr22             37300649 37300703  (1832377) + DNA7-N2_DR        DNA/hAT-hAT6           1653   1706   (308) 2102039 *
   477   12.2  0.0  2.4  chr22             37300704 37300787  (1832293) C DNA11TA1B_DR      DNA/CMC-EnSpm         (121)     82       1 2102040  
   238   16.2  0.9 17.8  chr22             37301406 37301422  (1831658) + IS3EU-1_DR        DNA/IS3EU              3891   3979  (4724) 2102041  
   296   24.1  6.9  0.0  chr22             37301423 37301509  (1831571) + ANGEL             DNA/Kolobok               1     93   (216) 2102042  
  1772   12.4  0.7  1.3  chr22             37301520 37302197  (1830883) + DNA9-4_DR         DNA                      14    232   (187) 2102043  
   214   26.1 19.5  3.0  chr22             37302198 37302545  (1830535) C DNA8-22_DR        DNA                   (230)    555     152 2102044  
  1772   12.4  0.7  1.3  chr22             37302546 37302605  (1830475) + DNA9-4_DR         DNA                     233    252   (167) 2102043  
   217   27.6 16.9  3.1  chr22             37302606 37302949  (1830131) C DNA8-22_DR        DNA                   (166)    619     230 2102045  
   207   29.0 17.4  2.7  chr22             37302708 37303154  (1829926) C DNA8-22_DR        DNA                   (165)    620     110 2102046 *
  1772   12.4  0.7  1.3  chr22             37303155 37303670  (1829410) + DNA9-4_DR         DNA                     253    419     (0) 2102043  
   847   27.2  3.6 23.5  chr22             37303671 37304109  (1828971) C hAT-N137_DR       DNA/hAT-Ac            (914)   2657    2334 2102047 *
  3932    9.8  0.5  2.2  chr22             37303700 37304303  (1828777) C DIRS-1-LTR_DR     LTR/Ngaro              (24)    598       5 2102048  
  2228    8.1  5.5  0.0  chr22             37304306 37304614  (1828466) C Harbinger-2_DR    DNA/PIF-Harbinger       (0)   4327    4002 2102049  
  1800    6.0  0.3 12.4  chr22             37304613 37304900  (1828180) C Harbinger-2_DR    DNA/PIF-Harbinger    (3947)    380     124 2102050 *
   358   13.8 20.7  0.0  chr22             37304900 37304986  (1828094) C ANGEL             DNA/Kolobok           (204)    105       1 2102051 *
   230   20.0  3.3  1.3  chr22             37304916 37304996  (1828084) + EnSpm-17_DR       DNA/CMC-EnSpm          3084   3132  (6144) 2102052 *
  2959   15.3 14.7  1.1  chr22             37305511 37306144  (1826936) C TDR13D            DNA                     (6)    756      38 2102053  
  1455   14.5  1.1  6.4  chr22             37306143 37306422  (1826658) C TDR13D            DNA                   (477)    285      20 2102054 *
  2378   12.7  3.9  0.9  chr22             37306378 37306443  (1826637) + hAT-N18_DR        DNA/hAT-Charlie         532    609   (910) 2102055  
  2368   11.4 30.6  0.9  chr22             37306444 37306949  (1826131) + DNA2-2_DR         DNA                       1    655   (131) 2102056  
   737   14.6  0.0  1.6  chr22             37306934 37307058  (1826022) C TDR13D            DNA                   (602)    160      38 2102057 *
  1135   17.9  1.8  0.4  chr22             37307092 37307315  (1825765) C TDR13D            DNA                   (511)    251      25 2102058 *
  1487   15.2  0.0  1.2  chr22             37307302 37307554  (1825526) C TDR13D            DNA                   (475)    287      38 2102059  
  1263   18.6  1.9  4.2  chr22             37307551 37307819  (1825261) C TDR13D            DNA                   (475)    287      25 2102059 *
   209   11.1  0.0  2.8  chr22             37307911 37307947  (1825133) C TDR13D            DNA                   (689)     73      38 2102060 *
  1500   16.3  0.0  0.0  chr22             37307944 37308194  (1824886) C TDR13D            DNA                   (471)    291      41 2102061  
  1524   13.3  0.0  2.4  chr22             37308197 37308450  (1824630) C TDR13D            DNA                   (477)    285      38 2102061  
  1316   18.1  3.5  0.0  chr22             37308447 37308700  (1824380) C TDR13D            DNA                   (475)    287      25 2102061 *
  1432   18.9  0.3  1.4  chr22             37308692 37308976  (1824104) C TDR13D            DNA                   (480)    282       1 2102062  
   352   19.8  8.0 13.8  chr22             37310366 37312179  (1820901) C DNA2-7_DR         DNA                  (9198)    452      40 2102063  
   580    5.6  0.0  0.0  chr22             37312188 37312259  (1820821) + TDR13B            DNA                     692    763     (0) 2102064  
   461   13.6  5.7  0.0  chr22             37312403 37312490  (1820590) + L2-1B_DR          LINE/L2                 912   1004     (4) 2102065  
   249   14.6  1.8  1.8  chr22             37312890 37312945  (1820135) + HATN1_DR          DNA/hAT                  35     90   (337) 2102066  
   852   14.1 22.5  0.0  chr22             37312949 37313139  (1819941) + Gypsy-235_DR-LTR  LTR/Gypsy?                1    234   (647) 2102067  
   333    7.6  0.8 14.8  chr22             37313118 37313240  (1819840) C Merlin-1_DR       DNA/Merlin           (2347)   8180    8088 2102068 *
   352   10.4  1.9  2.1  chr22             37313128 37313254  (1819826) C EnSpm-N37_DR      DNA/CMC-EnSpm        (2310)   4337    4084 2102069  
   222   22.6  6.0  0.0  chr22             37313135 37313249  (1819831) C Zisupton-6_DR     DNA/Zisupton         (5623)  16493   16371 2102070 *
  2904    5.0 21.1  0.2  chr22             37313250 37313694  (1819386) + TC1DR3            DNA/TcMar-Tc1             1    538   (687) 2102071  
   450   11.2  4.1  2.9  chr22             37313268 37313279  (1819801) + DNA8-26_DR        DNA                    1450   1535  (2995) 2102072 *
   681   11.5  0.0  0.0  chr22             37313698 37313793  (1819287) + TC1DR3B           DNA/TcMar-Tc1           794    889     (0) 2102073  
   421   21.3  3.2  0.0  chr22             37313720 37313813  (1819267) + Merlin-2_DR       DNA/Merlin             4828   4924  (8997) 2102074 *
   483   12.2  0.0 25.2  chr22             37313759 37313922  (1819158) C DNA8-26_DR        DNA                  (2990)   1540    1410 2102075 *
   626   10.8  1.4  8.7  chr22             37313786 37313939  (1819141) + EnSpm-N40B_DR     DNA/CMC-EnSpm          2155   2282  (3225) 2102076  
   410   13.6  3.3 13.7  chr22             37313788 37313940  (1819140) + Zisupton-7_DR     DNA/Zisupton           4703   4841 (12241) 2102077 *
   458   10.8  1.6  3.0  chr22             37313832 37313979  (1819101) + Helitron-2_DR     RC/Helitron           11760  11861 (15551) 2102078 *
   751   13.3  3.2 35.4  chr22             37313849 37314062  (1819018) C MuDR-2_DR         DNA/MULE-MuDR        (7493)  16440   16332 2102079  
  1572    5.1 38.5  1.4  chr22             37314063 37314441  (1818639) C Mariner-N38_DR    DNA/TcMar-Tc1           (0)    547      30 2102080  
   705   14.2 17.4  1.7  chr22             37314310 37314516  (1818564) C Merlin-1_DR       DNA/Merlin           (8143)   2384    2146 2102081 *
  1248   12.0 33.5  0.3  chr22             37314442 37314484  (1818596) C Helitron-N3B_DR   RC/Helitron           (930)   5669    5107 2102082  
   275    9.6  8.2  0.0  chr22             37314453 37314525  (1818555) + Helitron-N3B_DR   RC/Helitron            5100   5178  (1426) 2102083 *
  2247    9.9 19.8  1.0  chr22             37314476 37314487  (1818593) + Merlin-1_DR       DNA/Merlin             1621   1677  (8850) 2102084  
  2354    6.0 16.7  0.6  chr22             37314488 37314889  (1818191) C Mariner-N38_DR    DNA/TcMar-Tc1           (0)    547      82 2102085  
  1853    7.9 13.2  8.7  chr22             37314599 37315084  (1817996) C EnSpm-6N1_DR      DNA/CMC-EnSpm        (7782)   1454     949 2102086 *
  1268   14.0 15.0 10.3  chr22             37314772 37314884  (1818196) + Zisupton-6_DR     DNA/Zisupton           8992   9376 (12735) 2102087 *
  1274   10.3  0.0  8.9  chr22             37314885 37315140  (1817940) + ZFERV-2-I_DR      LTR/ERV1                648    882  (9682) 2102088 *
  2247    9.9 19.8  1.0  chr22             37314890 37314996  (1818084) + Merlin-1_DR       DNA/Merlin             1678   2238  (8289) 2102084  
   724   13.0  2.0  0.8  chr22             37314930 37315177  (1817903) + Kolobok-4_DR      DNA/Kolobok-T2         5006   5256  (1375) 2102089 *
   402    9.7  0.0 12.9  chr22             37315074 37315204  (1817876) C EnSpm-N40B_DR     DNA/CMC-EnSpm        (3223)   2284    2169 2102090 *
   692   10.3 10.3  0.0  chr22             37316562 37316677  (1816403) + hAT-N142_DR       DNA/hAT?                 62    189  (1247) 2102091 *
  2458    5.9  5.3  1.9  chr22             37316675 37317035  (1816045) C L2-1_DR           LINE/L2                 (0)   4985    4613 2102092  
   363   13.2  0.9  2.8  chr22             37317148 37317256  (1815824) C DNA9-6_DR         DNA                   (367)   7517    7411 2102093  
  1693   11.8  8.6  0.6  chr22             37317816 37318139  (1814941) C LINEX-1_DR        Retroposon              (6)    799     450 2102094  
   628   17.5  9.9 12.2  chr22             37318132 37319183  (1813897) + EnSpm-N28_DR      DNA/CMC-EnSpm            22    347    (10) 2102095 *
   230   15.9 11.4  1.3  chr22             37319159 37319228  (1813852) + EnSpm-N28_DR      DNA/CMC-EnSpm           103    179   (178) 2102096 *
   435   22.0  8.7  8.4  chr22             37319190 37319522  (1813558) C EnSpm-N28_DR      DNA/CMC-EnSpm          (11)    346      13 2102097 *
   617   18.7  9.1  9.2  chr22             37319256 37320394  (1812686) + EnSpm-N28_DR      DNA/CMC-EnSpm            13    357     (0) 2102097  
   311   20.7 20.9  2.1  chr22             37320714 37320747  (1812333) + LOOPERN2_DR       DNA/Kolobok-T2          699    886   (484) 2102098  
   477    2.1  0.0  0.0  chr22             37320748 37320871  (1812209) + Zisupton-7_DR     DNA/Zisupton           4600   4695 (12387) 2102099  
   457    4.2  0.0  0.8  chr22             37320767 37320885  (1812195) C ERV1-N3-I_DR      LTR/ERV1              (874)   3717    3600 2102100 *
   206    0.0  0.0  0.0  chr22             37321168 37321220  (1811860) C hAT-N178B_DR      DNA/hAT-Ac           (1694)    189     137 2102101  
   261    7.5  2.8  3.4  chr22             37321804 37321983  (1811097) + (TAAA)n           Simple_repeat             2    180     (0) 2102102  
   309   22.6  9.1  3.2  chr22             37322440 37322704  (1810376) + Zisupton-6_DR     DNA/Zisupton            968   1247 (20869) 2102103 *
   418   23.6  2.4  2.4  chr22             37322566 37322730  (1810350) + hAT-2n1_DR        DNA/hAT-Charlie         985   1149    (61) 2102104  
   203   18.9  6.4 12.6  chr22             37322636 37322744  (1810336) + Gypsy134-LTR_DR   LTR/Gypsy              1055   1157    (44) 2102105 *
  3254    7.2  4.0  4.1  chr22             37323092 37323623  (1809457) + Mariner-N38_DR    DNA/TcMar-Tc1            13    543     (4) 2102106  
   673   14.3  7.1  0.0  chr22             37323622 37323761  (1809319) + hAT-N177B_DR      DNA/hAT-Tip100          272    421   (543) 2102107 *
   435    1.5  0.0  0.0  chr22             37323741 37323806  (1809274) + (TGAA)n           Simple_repeat             1     66     (0) 2102108 *
   286   17.3  1.3  0.0  chr22             37323744 37323818  (1809262) C DNA9-N1_DR        DNA/MULE-NOF         (2658)   2358    2283 2102109 *
   336   13.7 15.8  3.0  chr22             37323834 37323953  (1809127) C EnSpm-N4B_DR      DNA/CMC-EnSpm?         (77)    143       9 2102110  
   240   16.8  0.9  7.8  chr22             37323913 37324022  (1809058) C DNA-TA-4_DR       DNA/TcMar            (3615)   6180    6078 2102111 *
  3027    5.6  0.2  0.0  chr22             37324024 37324431  (1808649) C Mariner-N38_DR    DNA/TcMar-Tc1          (49)    498      90 2102112  
   654   14.7  2.0  6.2  chr22             37324296 37324447  (1808633) + EnSpm-N11_DR      DNA/CMC-EnSpm          1446   1591  (3762) 2102113 *
  5042    7.5 10.5  0.6  chr22             37324429 37325207  (1807873) + TDR2              DNA/TcMar-Tc1            82    937     (0) 2102114  
  2026   21.8  7.1  5.6  chr22             37325407 37326287  (1806793) + EnSpm-21_DR       DNA/CMC-EnSpm          6120   6978  (2172) 2102115  
   580   16.2  0.0  8.7  chr22             37326131 37326149  (1806931) + (CA)n             Simple_repeat             1    126   (271) 2102116 *
   904   13.1  2.0 15.2  chr22             37326150 37326162  (1806918) + DNA-N43_DR        DNA/TcMar-Fot1          521    561   (493) 2102117  
   464   15.3  1.1  3.0  chr22             37326163 37326439  (1806641) + ERV1-N3-I_DR      LTR/ERV1               3593   3767   (824) 2102118 *
   785   15.2  0.0 16.7  chr22             37326302 37326483  (1806597) C Zisupton-7_DR     DNA/Zisupton         (5550)  11532   11377 2102119  
   211   16.3 11.7  6.1  chr22             37326325 37326572  (1806508) + EnSpm-N18_DR      DNA/CMC-EnSpm          3076   3336  (2139) 2102120 *
   904   13.1  2.0 15.2  chr22             37326484 37326528  (1806552) + DNA-N43_DR        DNA/TcMar-Fot1          562    721   (333) 2102117  
   580   16.2  0.0  8.7  chr22             37326529 37326565  (1806515) + (CA)n             Simple_repeat           127    397     (0) 2102116  
   222   16.0  0.0  0.0  chr22             37326531 37326580  (1806500) + Ginger1-2_DR      DNA/Ginger-1            407    456  (6166) 2102121 *
   261   18.8  9.4  0.0  chr22             37326541 37326604  (1806476) C TDR8B             DNA/hAT-Ac            (284)    679     610 2102122  
   257   13.1  0.0  2.2  chr22             37326640 37326686  (1806394) + Gypsy47-I_DR      LTR/Gypsy               153    198  (4871) 2102123  
   729   11.9  8.3  1.1  chr22             37327120 37327179  (1805901) C ANGEL             DNA/hAT                 (0)    309     155 2102124  
   310   22.2  1.2  1.2  chr22             37327180 37327261  (1805819) + DNA2-9_DR         DNA                     618    699  (2002) 2102125  
   570   17.2 11.3  1.9  chr22             37327279 37327420  (1805660) C ANGEL             DNA/Kolobok             (0)    309     155 2102126  
   246   12.5  0.0  0.0  chr22             37327387 37327426  (1805654) + DNA2-9_DR         DNA                     660    699  (2002) 2102127 *
   313   24.8 16.1  1.2  chr22             37327411 37327428  (1805652) C IS3EU-1_DR        DNA/IS3EU            (4511)   4193    4030 2102128  
   538   15.3 16.8  0.7  chr22             37327429 37327553  (1805527) C ANGEL             DNA/Kolobok             (0)    309     165 2102129  
   302   14.7  2.8  4.3  chr22             37327492 37327562  (1805518) + ENSPM-6_DR        DNA/CMC-EnSpm         15008  15077 (17539) 2102130 *
   205   26.6  0.0  1.6  chr22             37327559 37327571  (1805509) C IS3EU-4_DR        DNA/IS3EU           (10431)   4598    4535 2102131 *
   605   13.4 12.3  2.6  chr22             37327578 37327715  (1805365) C ANGEL             DNA/Kolobok             (0)    309     159 2102132  
   229   12.8  2.1  2.1  chr22             37327686 37327733  (1805347) + DNA2-9_DR         DNA                     661    708  (1993) 2102133 *
   266   20.1 13.6  9.4  chr22             37327719 37327741  (1805339) C Merlin-2_DR       DNA/Merlin           (6490)   7431    7403 2102134  
   651   17.7  9.9  0.0  chr22             37327742 37327882  (1805198) C ANGEL             DNA/Kolobok             (0)    309     155 2102135  
   266   10.0  0.0  0.0  chr22             37327849 37327888  (1805192) + DNA2-9_DR         DNA                     660    699  (2002) 2102136 *
   244   25.3 15.1  0.6  chr22             37327871 37327882  (1805198) + EnSpm-7_DR        DNA/CMC-EnSpm          9089   9113  (1921) 2102137 *
   318   15.8  3.9  1.3  chr22             37327883 37327905  (1805175) C Merlin-2_DR       DNA/Merlin           (6490)   7431    7407 2102138  
   570   15.4 15.0  2.5  chr22             37327906 37328045  (1805035) C ANGEL             DNA/Kolobok             (0)    309     153 2102139  
   244   25.3 15.1  0.6  chr22             37327960 37328029  (1805051) + EnSpm-7_DR        DNA/CMC-EnSpm          9114   9270  (1764) 2102137 *
   300   23.0 12.9  5.5  chr22             37328032 37328062  (1805018) C IS4EU-1_DR        DNA/PIF-ISL2EU       (2585)   2419    2238 2102140  
   559   14.8 11.5  2.6  chr22             37328063 37328201  (1804879) C ANGEL             DNA/Kolobok             (0)    309     159 2102141  
   284   14.7  3.7  7.7  chr22             37328130 37328210  (1804870) C EnSpm-N6B_DR      DNA/CMC-EnSpm?       (2595)    655     578 2102142 *
   225   12.8  2.1  2.1  chr22             37328172 37328219  (1804861) + DNA2-9_DR         DNA                     661    708  (1993) 2102143 *
   395   19.4 12.8  0.8  chr22             37328228 37328336  (1804744) C ANGEL             DNA/Kolobok             (0)    309     188 2102144 *
   621    6.4  0.0  0.0  chr22             37328334 37328411  (1804669) C L2-2_DRe          LINE/L2               (954)   3284    3207 2102145  
   986   16.4 10.8  2.6  chr22             37328412 37328699  (1804381) + hAT-N38_DR        DNA/hAT-hAT6            719   1029     (0) 2102146  
   332   15.4  0.0  0.0  chr22             37328658 37328709  (1804371) + DNA8-4A_DR        DNA/hAT-Charlie         260    311   (608) 2102147 *
   255   14.3  0.0  2.4  chr22             37328672 37328714  (1804366) + hAT-N44B_DR       DNA/hAT-Tip100         1230   1271   (330) 2102148 *
  2277    6.9  0.0  0.3  chr22             37328713 37329001  (1804079) + SINE3-1a          SINE/5S-Deu-L2           70    357   (213) 2102149  
   539    4.4  0.0  0.0  chr22             37329024 37329091  (1803989) + SINE3-1a          SINE/5S-Deu-L2          501    568     (2) 2102149  
  2428   14.6  2.7  1.3  chr22             37329097 37329547  (1803533) + LOOPERN4B_DR      DNA/Kolobok-T2           47    503     (0) 2102150  
   560   18.4 17.3  1.1  chr22             37330251 37330506  (1802574) + DNA-2-30_DR       DNA                      18    335    (78) 2102151  
   569   15.5 13.2  1.8  chr22             37330587 37330737  (1802343) + DNA-2-30_DR       DNA                      21    188   (200) 2102152  
   487   16.1 14.2  4.7  chr22             37330738 37330755  (1802325) C DNA-2-30B_DR      DNA                    (17)    351     205 2102153  
   500   18.0 19.0  1.1  chr22             37330933 37331163  (1801917) + DNA-2-30_DR       DNA                      37    332    (81) 2102154  
   576   14.4  7.2  4.1  chr22             37331254 37331419  (1801661) + DNA-2-30_DR       DNA                      18    188   (200) 2102155  
   580   14.8 13.2  2.4  chr22             37331605 37331756  (1801324) + DNA-2-30_DR       DNA                      21    188   (200) 2102156  
   502   15.6 14.2  5.2  chr22             37331757 37331773  (1801307) C DNA-2-30B_DR      DNA                    (17)    350     206 2102157  
   421   13.1 16.0  2.1  chr22             37331955 37332079  (1801001) + DNA-2-30_DR       DNA                      21    162   (226) 2102158  
   450   18.9 13.2  1.8  chr22             37332161 37332311  (1800769) + DNA-2-30_DR       DNA                      21    188   (200) 2102159  
   415   19.4 26.4  1.3  chr22             37332312 37332410  (1800670) C DNA-2-30B_DR      DNA                    (24)    389      78 2102160  
   325   12.7 35.8  1.3  chr22             37332503 37332571  (1800509) + DNA-2-30B_DR      DNA                      18    149   (264) 2102161  
   320   12.1  0.0  1.7  chr22             37332572 37332630  (1800450) + HATN12B_DR        DNA/hAT-Ac              269    326   (369) 2102162  
   325   12.7 35.8  1.3  chr22             37332631 37332723  (1800357) + DNA-2-30B_DR      DNA                     150    333    (80) 2102161  
   426   11.1  0.0 11.0  chr22             37332822 37332852  (1800228) C DNA-2-30B_DR      DNA                     (1)    412     322 2102163  
   444    7.4  0.0  2.9  chr22             37332853 37332922  (1800158) + DNA-2-30_DR       DNA                      21     88   (300) 2102164  
   212   20.0  0.0  0.0  chr22             37332926 37332970  (1800110) + HATN12B_DR        DNA/hAT-Ac              282    326   (369) 2102165  
   328   15.3 11.8  2.0  chr22             37332999 37333091  (1799989) C DNA-2-30B_DR      DNA                   (291)    122      21 2102153  
   203   13.9  4.7  0.0  chr22             37333054 37333096  (1799984) + HATN12B_DR        DNA/hAT-Ac              345    389   (306) 2102166 *
  2629   10.7 20.6  0.0  chr22             37333106 37333601  (1799479) C LOOPERN4_DR       DNA/PiggyBac            (5)    912     315 2102167  
  5071   12.2  1.9  1.0  chr22             37333607 37334378  (1798702) + TDR13B2           DNA                       1    779     (0) 2102168  
   661   10.2  4.1  0.0  chr22             37334384 37334481  (1798599) C LOOPERN4_DR       DNA/PiggyBac          (653)    264     163 2102167  
  1968   11.9 36.5  0.0  chr22             37334506 37335017  (1798063) C LOOPERN4_DR       DNA/Kolobok-T2        (216)    701       3 2102169  
   383   11.5 46.3  0.5  chr22             37335033 37335181  (1797899) + Merlin-N3_DR      DNA/Merlin               39    255     (0) 2102170  
   281   13.4  1.3 13.0  chr22             37335179 37335255  (1797825) + DNA11TA1B_DR      DNA/CMC-EnSpm             2     70   (133) 2102171 *
  2236   11.5 28.3  1.0  chr22             37335265 37335809  (1797271) C LOOPERN4_DR       DNA/Kolobok-T2        (223)    694       3 2102172  
   380   11.5 46.3  0.5  chr22             37335825 37335973  (1797107) + Merlin-N3_DR      DNA/Merlin               39    255     (0) 2102173  
   281   13.4  1.3 13.0  chr22             37335971 37336047  (1797033) + DNA11TA1B_DR      DNA/CMC-EnSpm             2     70   (133) 2102174 *
  2414   10.8 30.7  0.3  chr22             37336057 37336587  (1796493) C LOOPERN4_DR       DNA/Kolobok-T2        (223)    694       3 2102175  
   404   10.8 46.3  0.5  chr22             37336603 37336751  (1796329) + Merlin-N3_DR      DNA/Merlin               39    255     (0) 2102176  
   279   10.8  1.6 10.5  chr22             37336749 37336810  (1796270) + DNA11TA1B_DR      DNA/CMC-EnSpm             2     58   (145) 2102177 *
   380   14.1  0.0  0.0  chr22             37336812 37336875  (1796205) + DNA11TA1B_DR      DNA/CMC-EnSpm           137    200     (3) 2102178  
  1120    2.3  0.0  1.5  chr22             37337410 37337543  (1795537) + HE2_DR            SINE/tRNA-V-RTE         232    363     (0) 2102179  
  1035    4.9  2.6  4.7  chr22             37337544 37337560  (1795520) C DNAX-23_DR        DNA                  (2224)   9577    9430 2102180  
   826   12.4  3.7  4.9  chr22             37337561 37337590  (1795490) + DNA8-25_DR        DNA                    2055   2213  (1754) 2102181  
   997   17.8  5.4  1.3  chr22             37337659 37337880  (1795200) C Merlin-N3_DR      DNA/Merlin              (0)    255      25 2102182  
   663   15.4  0.0  0.0  chr22             37337927 37338049  (1795031) + Merlin-N3_DR      DNA/Merlin                1    123   (132) 2102183  
  1627   15.1  9.6 12.6  chr22             37338050 37338923  (1794157) C DNA-N26B_DR       DNA                    (22)   1132       1 2102184  
   219    9.1  0.0  0.0  chr22             37338924 37338949  (1794131) + hAT-N170_DR       DNA/Merlin               29     54   (162) 2102185 *
   677   18.5  2.8  2.8  chr22             37338932 37338953  (1794127) + EnSpm-N11_DR      DNA/CMC-EnSpm          3287   3464  (1889) 2102186  
  1022   10.3  1.3  0.0  chr22             37338954 37339109  (1793971) C HE1_DR1           SINE/tRNA-V-RTE        (18)    384     227 2102187  
   332   11.2 38.1  1.2  chr22             37339114 37339231  (1793849) + hAT-N170_DR       DNA/Merlin               54    214     (2) 2102188  
   422   14.2  5.0  0.8  chr22             37344207 37344327  (1788753) C Kolobok-4_DR      DNA/Kolobok-T2       (1384)   5247    5122 2102189 *
   507   18.5  0.9  2.6  chr22             37344216 37344346  (1788734) + Zisupton-7_DR     DNA/Zisupton          12246  12356  (4726) 2102190  
   413   13.8  0.7  6.2  chr22             37344234 37344248  (1788832) + hAT-N145_DR       DNA/hAT-Ac             1303   1384   (207) 2102191 *
   525    7.4  0.0  1.2  chr22             37344254 37344335  (1788745) C EnSpm-N25_DR      DNA/CMC-EnSpm        (2159)   2527    2447 2102192  
   448    7.4  0.0  6.4  chr22             37344255 37344370  (1788710) C Helitron-2_DR     RC/Helitron         (15563)  11849   11741 2102193 *
   441    9.7  7.7  4.5  chr22             37344336 37344378  (1788702) C CryptonV-N5_DR    DNA/Crypton-V       (15292)   9240    9112 2102194 *
   305    6.0  0.9  0.9  chr22             37345173 37345244  (1787836) + Tx1-32_DR         LINE/L1-Tx1            5237   5302     (0) 2102195  
   265    9.8  4.8  1.6  chr22             37345184 37345245  (1787835) + DNA-8-4_DR        DNA/hAT-Ac              942   1005  (1563) 2102196 *
   215   18.3  0.0  0.0  chr22             37345195 37345254  (1787826) C hAT-N39_DR        DNA/hAT-Tip100        (625)    969     910 2102197 *
   232   23.5  0.0  0.0  chr22             37345203 37345237  (1787843) + DNA9-3_DR         DNA/MULE-MuDR?         9397   9515  (1864) 2102198 *
   477    1.4  0.0  0.0  chr22             37345211 37345300  (1787780) + DNA-N4_DR         DNA                     645    718   (324) 2102199  
   313    6.0  0.0  0.0  chr22             37345238 37345321  (1787759) C Helitron-2_DR     RC/Helitron         (21298)   6114    6031 2102200 *
   347    4.8  2.4  0.0  chr22             37345248 37345330  (1787750) + Zisupton-7_DR     DNA/Zisupton          11462  11546  (5536) 2102201 *
   381    7.4  0.0  0.0  chr22             37345257 37345337  (1787743) + Helitron-2_DR     RC/Helitron           23608  23688  (3724) 2102202  
   319    7.7  6.2  2.4  chr22             37348201 37348280  (1784800) C DNA-TA-4_DR       DNA/TcMar            (3632)   6163    6081 2102203  
   286    7.8  0.3  0.0  chr22             37348220 37348294  (1784786) C DNA-6-N2_DR       DNA                  (4220)    836     771 2102204 *
   208   23.4  0.0  0.0  chr22             37348226 37348302  (1784778) + Helitron-1_DR     RC/Helitron           26144  26220    (80) 2102205 *
   224   23.2  1.4  0.0  chr22             37350142 37350210  (1782870) + Zisupton-7_DR     DNA/Zisupton          11489  11558  (5524) 2102206  
   215   22.1 12.6  3.7  chr22             37350152 37350325  (1782755) + DNA9-3_DR         DNA/MULE-MuDR?          843   1031 (10348) 2102207 *
   219   25.3  1.2  2.5  chr22             37350211 37350222  (1782858) + EnSpm-N13_DR      DNA/CMC-EnSpm          5982   6061 (16088) 2102208  
   263    3.2  0.0  0.0  chr22             37350266 37350327  (1782753) + (TTA)n            Simple_repeat             2     63     (0) 2102209  
   235    8.1  1.3  4.0  chr22             37350271 37350347  (1782733) C DNA-6-N2_DR       DNA                   (792)   4264    4190 2102204 *
   244    8.4  0.0  8.3  chr22             37354158 37354209  (1778871) C DNA-2-30B_DR      DNA                    (10)    403     356 2102210  
   226    6.8  0.0 15.6  chr22             37354874 37354925  (1778155) C DNA-2-30B_DR      DNA                    (10)    403     359 2102210  
   220   10.6  0.0 12.5  chr22             37355035 37355088  (1777992) C DNA-2-30B_DR      DNA                    (10)    403     356 2102210  
   241    8.4  0.0 10.4  chr22             37355251 37355303  (1777777) C DNA-2-30B_DR      DNA                    (10)    403     356 2102210  
   228   12.9  5.9  9.1  chr22             37355321 37355388  (1777692) C DNA-2-30B_DR      DNA                    (10)    403     338 2102210  
   218   13.4  0.0  8.9  chr22             37355555 37355603  (1777477) + DNA-2-30B_DR      DNA                      16     60   (353) 2102211  
  1175   18.9  9.8  1.1  chr22             37355670 37356016  (1777064) C DNA-2-30B_DR      DNA                    (10)    403      27 2102212  
   365    7.8  2.1  9.8  chr22             37355970 37356111  (1776969) C EnSpm-16_DR       DNA/CMC-EnSpm        (9073)    711     580 2102213 *
   623    6.4  0.0  1.4  chr22             37356002 37356112  (1776968) + EnSpm-6N1_DR      DNA/CMC-EnSpm           934   1025  (8211) 2102214  
   595    5.3  0.0  6.4  chr22             37356018 37356117  (1776963) C CryptonV-N5_DR    DNA/Crypton-V       (15300)   9237    9144 2102215 *
   430   14.1  2.3  2.3  chr22             37356118 37356147  (1776933) + CryptonV-2_DR     DNA/Crypton-V          5882   6011 (15800) 2102216  
   212   22.1  5.2  1.0  chr22             37356610 37356631  (1776449) + L1-53_DR          LINE/L1                1574   1673  (4773) 2102217  
   345   10.8  8.1  0.0  chr22             37356632 37356705  (1776375) C Polinton-1_DR     DNA/Maverick         (1277)  17208   17129 2102218 *
   402   10.3  7.7  0.0  chr22             37356655 37356732  (1776348) + Zisupton-7_DR     DNA/Zisupton          11482  11565  (5517) 2102219  
   231   22.6 12.9  0.0  chr22             37356665 37356757  (1776323) C BEL-50_DRe-LTR    LTR/Pao               (141)    424     320 2102220 *
   203   19.1  0.0  0.0  chr22             37357072 37357113  (1775967) C Merlin-2_DR       DNA/Merlin           (8942)   4979    4938 2102221  
   304   19.8  4.3  3.2  chr22             37358657 37358750  (1774330) C DNA-X-3_DR        DNA                   (989)    485     391 2102222 *
  1943   13.4  4.3  1.4  chr22             37358670 37359017  (1774063) C HE1_DR1           SINE/tRNA-V-RTE        (10)    392      35 2102223  
   797   21.2  3.8  1.1  chr22             37358859 37359044  (1774036) C DIRS-1F-LTR_DR    LTR/Ngaro             (281)    404     214 2102224 *
   213    9.7  0.0  0.0  chr22             37359924 37359954  (1773126) C hAT-N136_DR       DNA/hAT-Ac            (736)    207     177 2102225  
   243   26.0  0.9  0.9  chr22             37360617 37360732  (1772348) C Helitron-N5_DR    RC/Helitron          (4659)   4850    4780 2102226  
   208   31.0  0.0  3.8  chr22             37360962 37361072  (1772008) C Helitron-N5B_DR   RC/Helitron           (294)   1353    1267 2102226  
   226   32.7  0.0  0.0  chr22             37361362 37361453  (1771627) C Helitron-N5_DR    RC/Helitron          (1313)   8196    8126 2102227  
   228   31.9  0.0  0.0  chr22             37361708 37361779  (1771301) C Helitron-N5B_DR   RC/Helitron           (342)   1305    1234 2102228  
   239   33.8  0.3  0.3  chr22             37362571 37362683  (1770397) C Helitron-N5_DR    RC/Helitron          (1301)   8208    8128 2102229  
   235   20.0  0.0  0.0  chr22             37363705 37363749  (1769331) + hAT-N104_DR       DNA/hAT-Tip100           19     63   (467) 2102230  
   250   25.1  0.5  2.2  chr22             37364005 37364126  (1768954) C Helitron-N5_DR    RC/Helitron          (4906)   4603    4543 2102231  
   695   10.9  0.5  2.8  chr22             37365133 37365270  (1767810) C DNA-2-30B_DR      DNA                    (15)    398     238 2102210  
   519    2.6  0.0  8.7  chr22             37365261 37365559  (1767521) + (TAA)n            Simple_repeat             1    273     (0) 2102232 *
   249    7.9  0.0  2.2  chr22             37365481 37365571  (1767509) C DNA-6-N2_DR       DNA                  (4185)    871     783 2102233 *
  1068   11.9  9.4  0.0  chr22             37365583 37365784  (1767296) C DNA-2-30B_DR      DNA                   (183)    230      10 2102234  
   303   12.6  1.2  7.4  chr22             37365772 37365784  (1767296) C Merlin-N5_DR      DNA/Merlin           (1695)   2610    2603 2102235 *
  2232    6.2  1.3  0.0  chr22             37365785 37366093  (1766987) + TDR16             DNA/Merlin                1    313     (0) 2102236  
   981   12.6 29.2  3.0  chr22             37366154 37366471  (1766609) + HATN10B_DR        DNA/hAT-Ac              114    512    (96) 2102237  
   386   11.4 21.1  2.8  chr22             37366452 37366541  (1766539) C CryptonV-N4_DR    DNA/Crypton-V        (8380)   5113    5008 2102238 *
   312   13.5 45.2  0.0  chr22             37366469 37366594  (1766486) C Kolobok-4_DR      DNA/Kolobok-T2       (3135)   3496    3314 2102239 *
  2976    6.3 10.9  0.2  chr22             37366484 37366943  (1766137) + Mariner-N38_DR    DNA/TcMar-Tc1            30    538     (9) 2102240  
   400   10.0 11.4  0.0  chr22             37366941 37367010  (1766070) + HATN10_DR         DNA/hAT-Ac              378    455     (0) 2102241 *
   259   16.9  1.5  4.5  chr22             37366960 37367027  (1766053) C CryptonV-N1_DR    DNA/Crypton-V        (5228)   4823    4758 2102242 *
  2982    6.9  4.6  0.0  chr22             37368004 37368439  (1764641) + Mariner-N38_DR    DNA/TcMar-Tc1            90    545     (2) 2102243  
   284   20.6  4.2  4.2  chr22             37368357 37368452  (1764628) + Merlin-1_DR       DNA/Merlin             2090   2185  (8342) 2102244 *
   242    3.5 17.5  8.8  chr22             37368404 37368462  (1764618) + CryptonV-N5_DR    DNA/Crypton-V         17038  17101  (7436) 2102245 *
  1444   11.8  5.7  8.0  chr22             37368463 37368795  (1764285) C hAT-N49_DR        DNA/hAT-Ac              (0)   1111     786 2102246  
   791    9.8 17.9  2.9  chr22             37368723 37368893  (1764187) C EnSpm-N47_DR      DNA/CMC-EnSpm?        (948)   2069    1873 2102247 *
  1695    6.1 10.4  0.0  chr22             37368894 37369124  (1763956) + HATN8_DR          DNA/Zisupton              1    255     (0) 2102248  
   353   30.5  0.0  0.0  chr22             37369125 37369217  (1763863) C EnSpm-N47_DR      DNA/CMC-EnSpm?       (1139)   1878    1786 2102247  
   315   24.9 23.6  1.6  chr22             37369125 37369230  (1763850) C hAT-N128_DR       DNA/hAT-Charlie       (168)    645     517 2102249 *
   492    7.5 24.0  1.4  chr22             37369221 37369341  (1763739) + hAT-N49_DR        DNA/hAT-Ac              927   1074    (37) 2102250  
  5725   12.6  6.6  2.7  chr22             37369350 37370362  (1762718) + L2-1_DR           LINE/L2                3932   4983     (2) 2102251  
   223   19.0  3.4  1.7  chr22             37371217 37371275  (1761805) C LOOPER-N5B_DR     DNA/Kolobok-T2        (364)   1176    1117 2102252  
   223   17.4  0.0  5.8  chr22             37371234 37371288  (1761792) + TDR8B             DNA/hAT-Ac              639    690   (273) 2102253 *
   227   25.8  0.0  0.0  chr22             37371241 37371302  (1761778) + CryptonV-N5_DR    DNA/Crypton-V          6138   6199 (18338) 2102254  
   244    6.4  0.0  7.9  chr22             37371413 37371480  (1761600) + DNA-2-32_DR       DNA/CMC-EnSpm?         5946   6008  (2774) 2102255 *
   267   16.7  0.0  1.3  chr22             37371435 37371513  (1761567) C Gypsy-150-LTRb_DR LTR/Gypsy             (847)    113      36 2102256  
   273   20.8  6.7  2.8  chr22             37371637 37371671  (1761409) + DNA8-25_DR        DNA                     818    856  (3111) 2102257  
  4735   10.3  9.7  0.5  chr22             37371672 37372472  (1760608) C TC1DR2            DNA/TcMar-Tc1           (0)    876       2 2102258  
   367   26.1  4.1  4.1  chr22             37372785 37372801  (1760279) C CryptonV-N5_DR    DNA/Crypton-V       (20331)   4206    4164 2102259  
   633   19.6  4.3  0.0  chr22             37372802 37372939  (1760141) + hAT-N167B_DR      DNA/hAT-Charlie        1237   1380   (193) 2102260 *
  2066   11.8  1.8  9.3  chr22             37372817 37373208  (1759872) C HE1_DR1           SINE/tRNA-V-RTE        (31)    371       7 2102261  
   367   26.1  4.1  4.1  chr22             37372940 37373004  (1760076) C CryptonV-N5_DR    DNA/Crypton-V       (20331)   4163    3987 2102259 *
   474   19.0  0.0  0.0  chr22             37373141 37373219  (1759861) + EnSpm-N48B_DR     DNA/CMC-EnSpm          2574   2652  (4307) 2102262  
   462   10.5  0.9  5.1  chr22             37373545 37373629  (1759451) C hAT-N86_DR        DNA/hAT-Ac            (684)     80       1 2102263  
   495   13.2  0.0  0.0  chr22             37374915 37374997  (1758083) C Merlin-N3_DR      DNA/Merlin              (0)    255     173 2102264  
   307    8.5  0.0 17.5  chr22             37374935 37375048  (1758032) C EnSpm-6N1_DR      DNA/CMC-EnSpm        (7666)   1570    1474 2102265 *
   547   11.8  5.5  0.0  chr22             37374967 37375076  (1758004) + EnSpm-N13_DR      DNA/CMC-EnSpm         18934  19049  (3100) 2102266 *
   687   12.8  5.8  4.7  chr22             37374991 37375179  (1757901) C MuDR-2_DR         DNA/MULE-MuDR        (7511)  16422   16232 2102267 *
  3352    9.3  1.9  3.3  chr22             37375013 37375080  (1758000) C Merlin-1_DR       DNA/Merlin           (8289)   2238    2179 2102268  
  3446    6.6  2.1  2.3  chr22             37375081 37375595  (1757485) + Mariner-N38_DR    DNA/TcMar-Tc1             1    514    (33) 2102269  
  2275   19.5  8.9 15.5  chr22             37375172 37375900  (1757180) + DNA8-17_DR        DNA/hAT-Tip100          640   1665   (148) 2102270 *
  2294   13.4  2.8  0.5  chr22             37375901 37376259  (1756821) + SINE2-4_DR        SINE/tRNA-V-RTE           5    371     (0) 2102271  
   301   28.2  0.0  0.0  chr22             37376313 37376390  (1756690) C DNA9-3_DR         DNA/MULE-MuDR?       (5595)   5784    5707 2102272 *
  3435   14.7 14.3  2.2  chr22             37376325 37377015  (1756065) + TDR13B2           DNA                       7    779     (0) 2102273  
   373   17.1 18.2  0.0  chr22             37376940 37377027  (1756053) + DNA9-3_DR         DNA/MULE-MuDR?         5687   5790  (5589) 2102274 *
  1049   11.6  2.6  0.0  chr22             37377013 37377202  (1755878) C TDR7              DNA                   (346)    195       1 2102275  
   212   11.1  0.0  2.8  chr22             37377170 37377206  (1755874) + Zisupton-3_DR     DNA/Zisupton           4147   4182  (3773) 2102276 *
   272   11.9  1.6  6.7  chr22             37377185 37377247  (1755833) + CryptonV-N4_DR    DNA/Crypton-V          2402   2461 (11032) 2102277  
   204   18.4  0.0  5.0  chr22             37377657 37377719  (1755361) + hAT-N48B_DR       DNA/hAT-Ac             1350   1409   (731) 2102278 *
   243   20.6  5.8  1.4  chr22             37377683 37377751  (1755329) C BEL-50_DRe-LTR    LTR/Pao               (140)    425     354 2102279  
   232   21.3  0.0  8.4  chr22             37377803 37377879  (1755201) C EnSpm-6N1_DR      DNA/CMC-EnSpm        (8687)    549     479 2102280  
   491   14.7  3.1  1.0  chr22             37379175 37379270  (1753810) + hAT-N142_DR       DNA/hAT?               1339   1436     (0) 2102281  
   424   23.4  1.8  1.8  chr22             37379271 37379380  (1753700) + ENSPM-6_DR        DNA/CMC-EnSpm         26648  26757  (5859) 2102282 *
  1118    8.7 21.2  0.0  chr22             37379282 37379465  (1753615) + Harbinger-4N1_DR  DNA/PIF-Harbinger       799   1021     (0) 2102283  
   783   11.8 35.9  0.0  chr22             37379466 37379685  (1753395) + LOOPERN6B_DR      DNA/Kolobok-T2?         498    796     (0) 2102284  
   436   10.4  2.5  3.8  chr22             37380655 37380734  (1752346) + hAT-N142B_DR      DNA/hAT?                708    786  (1214) 2102285 *
  2352   11.6  4.0  0.0  chr22             37380664 37381017  (1752063) + TDR17B            DNA/Sola-1              406    773   (773) 2102286  
   334   24.0  0.0  1.3  chr22             37380962 37381037  (1752043) + DNA7-N2_DR        DNA/hAT-hAT6           1642   1716   (298) 2102287 *
   209   24.0  6.5  2.5  chr22             37381017 37381093  (1751987) + EnSpm-4N2_DR      DNA/CMC-EnSpm          3216   3295  (2104) 2102288 *
  1587    4.3  0.0  0.0  chr22             37381046 37381233  (1751847) C hAT-N4C_DR        DNA/hAT-Charlie         (7)    188       1 2102289  
   595   26.0  2.0  5.5  chr22             37381234 37381292  (1751788) C DNA-6-N5B_DR      DNA                  (1785)   1738    1688 2102290  
   437   13.1 10.8 21.9  chr22             37381335 37381500  (1751580) + DNA11TA1_DR       DNA/CMC-EnSpm            26    176    (27) 2102291  
   576   10.1  2.0  1.0  chr22             37381567 37381666  (1751414) + REX1-3_DR         LINE/Rex-Babar         1962   2062   (713) 2102292  
  2390   10.6  4.3  0.0  chr22             37381674 37382041  (1751039) C HE1_DR1           SINE/tRNA-V-RTE        (18)    384       1 2102293  
  1199   21.8  1.0 13.4  chr22             37381685 37382086  (1750994) + EnSpm-N59_DR      DNA/CMC-EnSpm?         2305   2662  (1007) 2102294 *
   654   12.6  9.6 15.2  chr22             37382167 37382353  (1750727) + DNA11TA1_DR       DNA/CMC-EnSpm            26    203     (0) 2102295  
   311   17.3  3.2  6.7  chr22             37382281 37382373  (1750707) C Zisupton-7_DR     DNA/Zisupton         (7306)   9776    9687 2102296 *
   576    9.0  0.0  1.1  chr22             37382413 37382502  (1750578) + REX1-3_DR         LINE/Rex-Babar         1970   2058   (717) 2102297 *
   837   12.7  1.8  3.1  chr22             37382489 37382508  (1750572) C HATN17_DR         DNA/hAT-Tip100       (1058)    489     345 2102298  
  1086    9.5  4.2  0.0  chr22             37382509 37382676  (1750404) C HE1_DR1           SINE/tRNA-V-RTE        (27)    375     201 2102299  
  1264    7.1 28.6  0.0  chr22             37382677 37382931  (1750149) C hAT-N74_DR        DNA/hAT-Ac              (0)   1494    1167 2102300  
  3120    7.6 19.3  0.0  chr22             37382935 37383448  (1749632) C hAT-N74_DR        DNA/hAT-Ac            (856)    638      26 2102301  
   417   23.7  6.5 10.0  chr22             37383425 37383579  (1749501) C DNA8-23_DR        DNA                  (1830)   4909    4760 2102302 *
   962   17.7  8.8  0.9  chr22             37383442 37383657  (1749423) C EnSpm-N17_DR      DNA/TcMar            (1941)   3252    3020 2102303 *
  1752   21.4 11.0  0.5  chr22             37383472 37383973  (1749107) C Helitron-2_DR     RC/Helitron          (3808)  23604   23051 2102304 *
  2509    8.4  1.9  0.8  chr22             37383667 37384027  (1749053) C SINE2-4_DR        SINE/tRNA-V-RTE         (6)    365       1 2102305  
  2115   16.5  1.8 24.7  chr22             37384028 37384355  (1748725) + DNA8-23_DR        DNA                    2067   2268  (4471) 2102306  
  1379   19.4  6.5  3.2  chr22             37384035 37384432  (1748648) + DNA-8-9_DR        DNA/hAT-Ac             2087   2497  (1222) 2102307 *
   234    1.5  1.5  0.0  chr22             37384609 37384676  (1748404) + Polinton-1N1_DR   DNA/Maverick          14740  14808   (661) 2102308 *
   983    4.6  2.0  0.7  chr22             37384674 37384825  (1748255) + DNA-TA-2_DR       DNA/CMC-EnSpm            43    196     (0) 2102309  
   899   11.4  3.0  3.5  chr22             37384826 37384873  (1748207) + DNA9-3_DR         DNA/MULE-MuDR?        10416  10614   (765) 2102310  
   994   28.2  5.2 11.4  chr22             37387114 37388262  (1744818) + Helitron-N5B_DR   RC/Helitron             666   1468   (179) 2102311  
   435   18.6 23.9  2.2  chr22             37388258 37388824  (1744256) C Polinton-4_DR     DNA/Maverick         (7591)  12696   12319 2102312 *
   987    8.5  0.0  3.7  chr22             37388259 37388555  (1744525) + (TCTA)n           Simple_repeat             1    421   (136) 2102313  
   933   12.8  0.0  4.4  chr22             37388556 37388743  (1744337) + (TCCA)n           Simple_repeat             1    180     (0) 2102314  
   456   21.2  0.9 12.8  chr22             37388726 37388771  (1744309) + Zisupton-6_DR     DNA/Zisupton           8736   8799 (13317) 2102315 *
   987    8.5  0.0  3.7  chr22             37388744 37388837  (1744243) + (TCTA)n           Simple_repeat           422    557     (0) 2102313  
   462   14.3  0.0  0.0  chr22             37388772 37388855  (1744225) + Harbinger3_DR     DNA/PIF-Harbinger      2046   2129  (1470) 2102316 *
   234   17.4  2.2  7.7  chr22             37388835 37388971  (1744109) C ERV1-N3-I_DR      LTR/ERV1              (839)   3752    3623 2102317 *
   456   21.2  0.9 12.8  chr22             37388856 37388952  (1744128) + Zisupton-6_DR     DNA/Zisupton           8800   8938 (13178) 2102315  
   530   13.7  2.9  5.9  chr22             37389353 37389492  (1743588) + L2-3_DRe          LINE/L2                4925   5060     (8) 2102318  
  1039   16.0  0.0  1.9  chr22             37389582 37389789  (1743291) + (TGGA)n           Simple_repeat             1    739   (385) 2102319  
   795   21.3 15.5  2.7  chr22             37389790 37390622  (1742458) + Polinton-4_DR     DNA/Maverick          12381  12705  (7582) 2102320  
  1039   16.0  0.0  1.9  chr22             37390623 37390728  (1742352) + (TGGA)n           Simple_repeat           740   1124     (0) 2102319  
   974   12.8  2.4  1.2  chr22             37390755 37390920  (1742160) + hAT-N170_DR       DNA/Merlin               49    216     (0) 2102321  
   396   11.3  2.9  5.0  chr22             37391531 37391632  (1741448) + REX1-9_DR         LINE/Rex-Babar          733    832     (2) 2102322  
   244   20.0  8.3  4.6  chr22             37391587 37391607  (1741473) + MuDR-2_DR         DNA/MULE-MuDR         15790  15874  (8057) 2102323 *
   268   12.2  6.1  0.0  chr22             37391610 37391658  (1741422) + Helitron-N3_DR    RC/Helitron            1511   1562  (1454) 2102324 *
   323    7.4  7.4  0.0  chr22             37391617 37391670  (1741410) C Merlin-1_DR       DNA/Merlin           (8333)   2194    2137 2102325  
   212    8.3 12.5  0.0  chr22             37391632 37391679  (1741401) C MuDR-2_DR         DNA/MULE-MuDR        (5811)  18122   18069 2102326 *
   424   24.5  5.9  3.2  chr22             37391677 37391828  (1741252) + CryptonV-N5_DR    DNA/Crypton-V          4211   4366 (20171) 2102327 *
   980    5.0  0.0  0.0  chr22             37391693 37391811  (1741269) + SINE2-3_DR        SINE/tRNA-V-RTE         250    368     (0) 2102328  
   948   11.8  0.7  0.0  chr22             37391812 37391836  (1741244) + EnSpm-6N1_DR      DNA/CMC-EnSpm          6292   6436  (2800) 2102329  
   588   11.1  5.7  0.9  chr22             37391813 37391933  (1741147) C DNA11TA1_DR       DNA/CMC-EnSpm          (49)    154      28 2102330 *
   568   22.6  1.1  4.0  chr22             37391837 37391872  (1741208) + hAT-N29_DR        DNA/hAT-Tip100         1235   1409   (171) 2102331 *
   211    9.7  0.0  0.0  chr22             37391951 37391981  (1741099) + DNA-TA-1_DR       DNA/CMC-EnSpm            41     71   (741) 2102332  
  1444   13.1 26.5  0.0  chr22             37391983 37392265  (1740815) C TDR13B2           DNA                     (0)    779     422 2102333  
  1179   18.6  4.3 10.4  chr22             37392266 37392307  (1740773) C DNA9-3_DR         DNA/MULE-MuDR?       (5601)   5778    5472 2102334  
   357   12.0  0.0  0.0  chr22             37392302 37392351  (1740729) C TDR13B2           DNA                   (314)    465     416 2102333 *
   337   10.9  0.0  0.0  chr22             37392342 37392387  (1740693) C TDR13B            DNA                   (317)    446     401 2102335 *
  3029    9.3  1.6  2.2  chr22             37392542 37392990  (1740090) C TDR13B            DNA                   (317)    446       1 2102336  
  2218    2.4  0.4  0.0  chr22             37393033 37393286  (1739794) + HATN8_DR          DNA/Zisupton              1    255     (0) 2102337  
   200   24.2  4.9 12.9  chr22             37393287 37393325  (1739755) + hAT-N168B_DR      DNA/hAT-Charlie         501    529   (126) 2102338  
   277   10.7 14.3  0.0  chr22             37394007 37394062  (1739018) + hAT-N170_DR       DNA/Merlin                3     66   (150) 2102339  
   264   17.4  0.0  0.0  chr22             37394065 37394110  (1738970) + hAT-N170_DR       DNA/Merlin              112    157    (59) 2102340  
   200    7.7  0.0  0.0  chr22             37394868 37394893  (1738187) + TDR22B            DNA                    1047   1072   (176) 2102341  
   264   17.8  1.4  1.4  chr22             37395178 37395251  (1737829) C EnSpm-N26B_DR     DNA/CMC-EnSpm         (115)    106      33 2102342  
   233   13.9  1.3 13.4  chr22             37395270 37395344  (1737736) C EnSpm-N16_DR      DNA/CMC-EnSpm         (135)     67       1 2102343  
   769   19.8  2.0  0.5  chr22             37395442 37395639  (1737441) C TDR7              DNA                    (53)    488     288 2102344  
   238   10.5  8.1  8.1  chr22             37395628 37395689  (1737391) C EnSpm-N48B_DR     DNA/CMC-EnSpm        (5066)   1893    1832 2102345 *
  3585    5.1  5.6  0.7  chr22             37395668 37396182  (1736898) C Mariner-N38_DR    DNA/TcMar-Tc1           (7)    540       1 2102346  
   268   12.0  1.9  3.9  chr22             37396147 37396198  (1736882) C EnSpm-N13_DR      DNA/CMC-EnSpm       (14481)   7668    7618 2102347 *
  3221   12.0  4.7  3.7  chr22             37397551 37398270  (1734810) C DNA-1-7_DR        DNA/PIF-Harbinger      (38)   1400     674 2102348  
   793   10.6  0.0  1.1  chr22             37398112 37398750  (1734330) + (TTA)n            Simple_repeat             1    631     (0) 2102349 *
   706   13.4  8.7  1.9  chr22             37398585 37398872  (1734208) C DNA-1-7_DR        DNA/PIF-Harbinger     (589)    849     543 2102350 *
  2319    8.3  6.9  0.3  chr22             37398874 37399236  (1733844) C DNA-2-28_DR       DNA/TcMar?              (0)    387       1 2102351  
   248   13.6  0.0  0.0  chr22             37399199 37399242  (1733838) + MuDR-1_DR         DNA/MULE-NOF?          6346   6389  (1024) 2102352 *
  3781    7.0  4.2  0.6  chr22             37399211 37399739  (1733341) C DNA-1-7_DR        DNA/PIF-Harbinger     (867)    571      24 2102348  
  1328   12.7  9.0  0.0  chr22             37399733 37399977  (1733103) C hAT-N25_DR        DNA/hAT-Ac              (9)    820     554 2102353 *
   237   26.4  0.0  0.0  chr22             37399995 37400047  (1733033) C Harbinger-8N2_DR  DNA/PIF-Harbinger     (349)    199     147 2102354  
  4201   12.8  2.3  2.6  chr22             37400066 37400764  (1732316) C DNA2-2_DR         DNA                     (0)    786      90 2102355  
  1071    8.7  6.8  0.0  chr22             37400765 37400925  (1732155) C hAT-N22C_DR       DNA/hAT-Ac            (204)    490     319 2102356 *
  1231    7.2  3.8  2.7  chr22             37400923 37401108  (1731972) C hAT-N22B_DR       DNA/hAT-Ac            (756)    623     436 2102357  
   776   22.4  0.1  4.9  chr22             37401104 37401278  (1731802) + (ATG)n            Simple_repeat             1    197   (895) 2102358 *
   735   13.4  0.0  0.0  chr22             37401279 37401457  (1731623) + (TAA)n            Simple_repeat             1    179     (0) 2102359  
   776   22.4  0.1  4.9  chr22             37401458 37402250  (1730830) + (ATG)n            Simple_repeat           198   1092     (0) 2102358  
   747   13.4  0.1  4.1  chr22             37401611 37401899  (1731181) + (TAA)n            Simple_repeat             1    408   (257) 2102360 *
   243   16.1  8.5  5.7  chr22             37401900 37402123  (1730957) C DNA-1-7_DR        DNA/PIF-Harbinger     (545)    893     664 2102361  
   747   13.4  0.1  4.1  chr22             37402124 37402303  (1730777) + (TAA)n            Simple_repeat           409    665     (0) 2102360  
  1507   11.7  0.8  0.8  chr22             37405178 37405418  (1727662) C TDR12             DNA                     (0)    242       2 2102362  
   219   10.3  0.0  0.0  chr22             37405462 37405490  (1727590) C MSAT-2_DR         Satellite             (213)     29       1 2102363 *
  8247   13.8  3.6  1.1  chr22             37405469 37406893  (1726187) + Kolobok-N14B_DR   DNA/Kolobok-T2?         191   1651   (460) 2102364  
   427   20.0 11.1  1.6  chr22             37407075 37407191  (1725889) + Kolobok-N14B_DR   DNA/Kolobok-T2?        1948   2075    (36) 2102365  
  1310    5.3  6.4  0.0  chr22             37408310 37408480  (1724600) C SINE2-4_DR        SINE/tRNA-V-RTE         (0)    371     190 2102366  
   265   22.4  1.7  0.0  chr22             37408466 37408478  (1724602) C Helitron-4_DR     RC/Helitron         (19168)  12700   12687 2102367 *
  2798    6.6  0.0  8.7  chr22             37408479 37408891  (1724189) + Harbinger-2_DR    DNA/PIF-Harbinger         1    380  (3947) 2102368  
  2487    7.4  0.9  0.0  chr22             37408890 37409212  (1723868) + Harbinger-2_DR    DNA/PIF-Harbinger      4002   4327     (0) 2102369 *
  1227    4.4  0.0  1.3  chr22             37409223 37409383  (1723697) + Merlin-2_DR       DNA/Merlin             6520   6678  (7243) 2102370  
  3666    5.5 27.3  1.2  chr22             37409384 37410002  (1723078) + TDR13B2           DNA                       1    779     (0) 2102371  
   720    7.6  7.6  0.0  chr22             37410003 37410107  (1722973) + Merlin-2_DR       DNA/Merlin             6671   6783  (7138) 2102372  
   928   10.4  7.0  1.2  chr22             37410119 37410274  (1722806) + TDR2              DNA/TcMar-Tc1           735    899    (38) 2102373  
   299   18.0  1.0 18.4  chr22             37410274 37410291  (1722789) C ENSPM-6_DR        DNA/CMC-EnSpm       (29868)   2748    2747 2102374 *
  2199   10.3  2.6 17.7  chr22             37410292 37410797  (1722283) + Mariner-N38_DR    DNA/TcMar-Tc1             1    441   (106) 2102375  
   413   14.9  0.0  0.0  chr22             37411210 37411296  (1721784) C IS3EU-2_DR        DNA/IS3EU               (0)  18295   18209 2102376  
   725    8.8  0.0  0.0  chr22             37411374 37411475  (1721605) C Mariner-N38_DR    DNA/TcMar-Tc1           (0)    547     446 2102377  
   224   19.6  0.0  0.0  chr22             37411435 37411475  (1721605) C DNA-1-8_DR        DNA                   (773)    788     748 2102378 *
  1809    5.8  5.8  0.4  chr22             37411476 37411717  (1721363) + HATN8_DR          DNA/Zisupton              1    255     (0) 2102379  
  3175    6.5  1.8  0.2  chr22             37411718 37412162  (1720918) C Mariner-N38_DR    DNA/TcMar-Tc1          (95)    452       1 2102380  
   265   20.6  3.9  5.0  chr22             37412075 37412108  (1720972) C hAT-N164_DR       DNA/hAT-Tip100       (1117)    923     824 2102381 *
   275   16.9  0.0  3.1  chr22             37412109 37412128  (1720952) + EnSpm-N48B_DR     DNA/CMC-EnSpm          1809   1872  (5086) 2102382  
   279   13.0  4.3  0.0  chr22             37412129 37412174  (1720906) C Zisupton-6_DR     DNA/Zisupton        (13137)   8979    8932 2102383  
   216   15.4 13.5  0.0  chr22             37412858 37412909  (1720171) + CryptonV-N3_DR    DNA/Crypton-V         16743  16801  (3862) 2102384  
  1677    9.7  3.2  0.7  chr22             37413052 37413332  (1719748) C Mariner-N31_DR    DNA/TcMar-Tc1           (0)    540     253 2102385  
   806    5.8 11.6  5.8  chr22             37413334 37413479  (1719601) C hAT-N185B_DR      DNA/hAT?                (0)   1356    1203 2102386  
  3322    7.5 27.0  1.4  chr22             37413499 37414079  (1719001) C DNA-1-3B_DR       DNA/PIF-Harbinger      (35)    728       1 2102387  
  1896    5.5  0.4  0.0  chr22             37414080 37414316  (1718764) C hAT-N185_DR       DNA/hAT?              (132)    828     591 2102388  
   644   16.6  3.0  3.0  chr22             37414289 37414456  (1718624) + DNA-5-5_DR        DNA/hAT                1048   1215   (138) 2102389 *
   786    9.2  2.7  5.5  chr22             37414327 37414475  (1718605) + hAT-N188_DR       DNA/hAT-hAT5           1320   1464   (504) 2102390  
   214   18.5 19.2  0.0  chr22             37414468 37414597  (1718483) + EnSpm-N44_DR      DNA/CMC-EnSpm          8147   8301   (351) 2102391 *
   795    9.9  0.0  2.5  chr22             37414589 37414712  (1718368) + hAT-N188_DR       DNA/hAT-hAT5           1452   1572   (396) 2102392  
   373   21.0  1.2  0.0  chr22             37414712 37414792  (1718288) C TDR13             DNA                   (258)    514     433 2102393 *
  1185    8.9  5.3  0.0  chr22             37414819 37415004  (1718076) + Harbinger-N31_DR  DNA/PIF-Harbinger        53    248   (437) 2102394  
  3784    9.8  4.2 14.3  chr22             37415005 37415764  (1717316) C DNA14-5-1_DR      DNA                     (0)    693       1 2102395  
   500   15.8  1.0  4.2  chr22             37415679 37415777  (1717303) + hAT-N148_DR       DNA/hAT-Ac              591    686  (1473) 2102396 *
  2569   11.2  5.7  1.4  chr22             37415765 37416188  (1716892) + Harbinger-N31_DR  DNA/PIF-Harbinger       244    685     (0) 2102397  
  2182   18.1  2.6  2.9  chr22             37416189 37416599  (1716481) C TDR13C            DNA                   (270)    410       1 2102398  
   413    7.1  0.0  0.0  chr22             37416607 37416662  (1716418) C DNA11TA1_DR       DNA/CMC-EnSpm         (127)     76      21 2102399  
   316   19.4  2.8  0.0  chr22             37416663 37416678  (1716402) + Zisupton-7_DR     DNA/Zisupton           9818   9891  (7191) 2102400  
   368   17.7  1.3  0.0  chr22             37417098 37417176  (1715904) + DNA-4-1_DR        DNA/Sola-2                2     81   (531) 2102401  
   502   16.8  5.6  0.0  chr22             37417185 37417309  (1715771) + EnSpm-N16_DR      DNA/CMC-EnSpm            34    165    (37) 2102402  
   442   10.2  0.0  0.0  chr22             37417306 37417364  (1715716) C TDR8B             DNA/hAT-Ac            (129)    834     776 2102403 *
  1381   15.7 13.4  1.6  chr22             37417365 37417752  (1715328) + Copia-15_DR-LTR   LTR/Gypsy?                1    433    (32) 2102404  
  8930    2.9  1.9  0.8  chr22             37417771 37418868  (1714212) C TDR8              DNA/PIF-Harbinger      (45)   1110       1 2102405  
   313    5.3  0.0  0.0  chr22             37418836 37418873  (1714207) + Harbinger-2_DR    DNA/PIF-Harbinger      4290   4327     (0) 2102406 *
   257   17.2  8.5  1.6  chr22             37418837 37418895  (1714185) + Helitron-4_DR     RC/Helitron           12651  12713 (19155) 2102407 *
   201   16.7  7.1  0.0  chr22             37418870 37418911  (1714169) + EnSpm-N10_DR      DNA/CMC-EnSpm          9264   9308     (0) 2102408 *
   226   19.1  2.9  2.9  chr22             37418933 37419002  (1714078) + EnSpm-N44_DR      DNA/CMC-EnSpm          5524   5593  (3059) 2102409 *
  1386    4.8  1.1  2.5  chr22             37418945 37419154  (1713926) + DNA6-6_DR         DNA                    4380   4556  (6725) 2102410  
   826   15.0  0.0  0.0  chr22             37419136 37419262  (1713818) + HarbingerN5_DR    DNA/PIF-Harbinger       697    823    (38) 2102411 *
   202   19.0  0.0 13.6  chr22             37419790 37419811  (1713269) + EnSpm-N42_DR      DNA/CMC-EnSpm           521    579   (673) 2102412  
   209   15.6  0.0  0.0  chr22             37419812 37419856  (1713224) C CryptonV-3_DR     DNA/Crypton-V       (15181)   8272    8228 2102413 *
   212   11.4  0.0  0.0  chr22             37419828 37419871  (1713209) C DIRS-4N1_DR       LTR/Ngaro             (846)   3616    3573 2102414  
   251   16.7  0.0  2.9  chr22             37420549 37420584  (1712496) + DNA-1-7_DR        DNA/PIF-Harbinger       644    745   (693) 2102415  
   254   11.6  0.0  0.0  chr22             37420585 37420653  (1712427) + (TAA)n            Simple_repeat             1     69     (0) 2102416  
   453   16.4  0.0  0.0  chr22             37420738 37420876  (1712204) + (CAA)n            Simple_repeat             1    139     (0) 2102417  
   241    5.2  0.0  0.0  chr22             37421063 37421109  (1711971) C CryptonV-N4_DR    DNA/Crypton-V       (10295)   3198    3157 2102418  
  1241   11.0  1.4  0.0  chr22             37421857 37422065  (1711015) + EnSpm-N4_DR       DNA/CMC-EnSpm             1    212     (0) 2102419  
   661   17.7 10.3  2.4  chr22             37422318 37422549  (1710531) + L1-94_DR          LINE/L1                5384   5633   (315) 2102420  
   216   17.7  0.0  2.0  chr22             37422568 37422582  (1710498) C DNA-TA-4_DR       DNA/TcMar            (3644)   6151    6053 2102421 *
   219   14.9  0.0  0.0  chr22             37422575 37422641  (1710439) + hAT-N178B_DR      DNA/hAT-Ac              127    193  (1690) 2102422 *
   266    9.3  0.0  0.0  chr22             37422583 37422668  (1710412) + (TAA)n            Simple_repeat             3     88     (0) 2102423 *
   349   13.7  0.8  0.0  chr22             37422594 37422710  (1710370) + DNA-6-N2_DR       DNA                    4189   4306   (750) 2102424  
   312   13.2  2.6  0.0  chr22             37422625 37422738  (1710342) C DNA-6-N2_DR       DNA                   (750)   4306    4190 2102424 *
   215   11.4  2.6  2.2  chr22             37422742 37422887  (1710193) C DNA-6-N2_DR       DNA                   (747)   4309    4166 2102425  
   204    7.1  9.2  0.0  chr22             37422777 37422917  (1710163) + (TTA)n            Simple_repeat             2    155     (0) 2102426 *
   795   14.7  1.7  3.5  chr22             37422854 37423029  (1710051) C DNA-TA-4_DR       DNA/TcMar            (5073)   4722    4550 2102427 *
  1033   13.3  0.4  2.8  chr22             37422883 37422904  (1710176) C EnSpm-N37_DR      DNA/CMC-EnSpm        (6183)    464     384 2102428  
  1040    9.2  0.7  0.7  chr22             37422905 37423057  (1710023) C hAT-N137_DR       DNA/hAT-Ac            (848)   2723    2571 2102429 *
  1113    4.4  0.0  0.7  chr22             37422924 37423060  (1710020) C HE2_DR            SINE/tRNA-V-RTE         (0)    363     228 2102430  
  1051   10.6  1.9  1.2  chr22             37423061 37423084  (1709996) C hAT-N127_DR       DNA/hAT-Charlie      (3182)   7133    6972 2102431  
  1033   13.3  0.4  2.8  chr22             37423085 37423108  (1709972) C EnSpm-N37_DR      DNA/CMC-EnSpm        (6183)    383     285 2102428  
   322   23.0  4.5  0.9  chr22             37423234 37423257  (1709823) + EnSpm-N2_DR       DNA/CMC-EnSpm          2995   3055   (960) 2102432  
   267   22.2  2.5  6.7  chr22             37423258 37423349  (1709731) C DNA8-25_DR        DNA                  (3149)    818     627 2102433 *
   350   21.4  0.9  6.4  chr22             37423331 37423445  (1709635) + Zisupton-6_DR     DNA/Zisupton           1211   1319 (20797) 2102434  
   338   24.1  0.0  3.9  chr22             37423350 37423457  (1709623) + Harbinger-2_DR    DNA/PIF-Harbinger      2332   2435  (1892) 2102435 *
   443    5.7  0.0  0.0  chr22             37423380 37423449  (1709631) + DNA8-26_DR        DNA                    1447   1516  (3014) 2102436  
   366   14.8  1.1  1.1  chr22             37423450 37423468  (1709612) C Dada-U6_DR        DNA/Dada             (8110)    853     765 2102437  
   322   23.0  4.5  0.9  chr22             37423469 37423484  (1709596) + EnSpm-N2_DR       DNA/CMC-EnSpm          3056   3101   (914) 2102432  
   262   19.6  6.5  0.9  chr22             37423631 37423738  (1709342) + EnSpm-N47_DR      DNA/CMC-EnSpm?         2242   2355   (662) 2102438 *
   460   14.5  4.7  8.9  chr22             37423668 37423796  (1709284) C ASAT_CY           Satellite             (130)    132       9 2102439  
   869    7.8 20.8  0.0  chr22             37425535 37425688  (1707392) C Harbinger-2_DR    DNA/PIF-Harbinger       (0)   4327    4142 2102440  
  9238    3.7  4.3  1.1  chr22             37425769 37426964  (1706116) + LOOPERN1_DR       DNA/Kolobok-T2            1   1234     (0) 2102441  
  3853   17.3  5.4  0.3  chr22             37427003 37427722  (1705358) + DNA-1-3B_DR       DNA/PIF-Harbinger         7    763     (0) 2102442  
   234    7.3  0.0  0.0  chr22             37427726 37427766  (1705314) + CryptonV-N6_DR    DNA/Crypton-V           145    185   (377) 2102443  
  1110   14.7 18.1  0.0  chr22             37427782 37428046  (1705034) C TDR13             DNA                     (1)    771     404 2102444 *
  8666    5.9  2.7  0.0  chr22             37428046 37429148  (1703932) C L2-2_DRe          LINE/L2                 (2)   4236    3104 2102445  
  1524   18.0 12.8  3.4  chr22             37429142 37429515  (1703565) C TDR13             DNA                   (364)    408       1 2102444 *
   346   13.5 13.5  0.0  chr22             37429516 37429589  (1703491) + CryptonV-N6_DR    DNA/Crypton-V           198    281   (281) 2102446  
   215   23.7  0.0  1.7  chr22             37429539 37429549  (1703531) + Zisupton-7_DR     DNA/Zisupton           4597   4655 (12427) 2102447 *
   220   14.3  8.2  0.0  chr22             37429550 37429598  (1703482) C Rex1-31_DRe       LINE/Rex-Babar        (389)   3144    3092 2102448  
   704   17.0  3.5  4.7  chr22             37430204 37430376  (1702704) C DNAX-23_DR        DNA                  (1394)  10407   10237 2102449 *
  1253    9.1  1.1  0.0  chr22             37430244 37430419  (1702661) C SINE2-4_DR        SINE/tRNA-V-RTE         (3)    368     191 2102450  
   206   24.8  3.3  8.7  chr22             37430510 37430544  (1702536) + L1-11_DR          LINE/L1                5674   5803  (1521) 2102451  
   227   18.9  3.1  2.0  chr22             37430545 37430641  (1702439) + hAT-33N1_DR       DNA/hAT-Charlie         875    972   (222) 2102452 *
   340    6.0  0.0  2.0  chr22             37430580 37430681  (1702399) + (TTA)n            Simple_repeat             1    100     (0) 2102453  
   217    9.2  0.0  0.0  chr22             37430735 37430799  (1702281) C DNA-6-N2_DR       DNA                   (748)   4308    4244 2102454  
   514   21.6  9.4  1.0  chr22             37430899 37430968  (1702112) C EnSpm-N37_DR      DNA/CMC-EnSpm        (6052)    595     388 2102455  
   557   11.7  7.4  1.6  chr22             37430969 37430983  (1702097) + Merlin-1_DR       DNA/Merlin             4289   4358  (6169) 2102456  
   572   10.5  0.0  2.1  chr22             37430984 37431080  (1702000) C TDR9              DNA                   (113)     95       1 2102457 *
   655    3.8  0.0  0.0  chr22             37431012 37431090  (1701990) + hAT-N167B_DR      DNA/hAT-Charlie        1244   1322   (251) 2102458  
   562   11.6  1.0  1.0  chr22             37431091 37431107  (1701973) C HATN17_DR         DNA/hAT-Tip100       (1070)    477     382 2102459  
   207   11.1  9.3  0.0  chr22             37432956 37433009  (1700071) + EnSpm-16_DR       DNA/CMC-EnSpm          4823   4881  (4903) 2102460  
   226   10.3  1.7  1.7  chr22             37433416 37433474  (1699606) + EnSpm-16_DR       DNA/CMC-EnSpm          4823   4881  (4903) 2102461  
   210    8.7  0.0  2.2  chr22             37433458 37433504  (1699576) + EnSpm-16_DR       DNA/CMC-EnSpm          4825   4870  (4914) 2102461 *
   588   18.5  0.0  0.0  chr22             37435998 37436132  (1696948) C EnSpm-16_DR       DNA/CMC-EnSpm        (3421)   6363    6229 2102462  
   464   20.1  4.7  3.3  chr22             37436133 37436208  (1696872) C DNA6-9B_DR        DNA/hAT-hAT5          (271)    793     580 2102463  
  2691   14.3  3.0  1.1  chr22             37436864 37437329  (1695751) C Gypsy62-LTR_DR    LTR/Gypsy               (0)    475       1 2102464  
  1239   13.3  3.3 10.9  chr22             37437358 37437661  (1695419) + EnSpm-16_DR       DNA/CMC-EnSpm          4823   5105  (4679) 2102465  
   680   10.7  0.0  9.3  chr22             37437661 37437836  (1695244) C EnSpm-16_DR       DNA/CMC-EnSpm        (4895)   4889    4729 2102466 *
   885    6.5  2.1  2.8  chr22             37437980 37438121  (1694959) + Rex1-40_DRe       LINE/Rex-Babar         3187   3327    (22) 2102467  
   202   21.7  8.3  4.0  chr22             37438060 37438131  (1694949) + DNA-8-8_DR        DNA/hAT-Charlie         403    477   (648) 2102468 *
   398   13.6  0.0  8.1  chr22             37438165 37438244  (1694836) C EnSpm-N2_DR       DNA/CMC-EnSpm         (877)   3138    3065 2102469 *
  3593    6.6  2.3  0.8  chr22             37438177 37438694  (1694386) + Mariner-N38_DR    DNA/TcMar-Tc1            21    546     (1) 2102470  
   218   24.7  2.2  2.2  chr22             37438618 37438708  (1694372) + Merlin-1_DR       DNA/Merlin             2097   2187  (8340) 2102471 *
   301   13.6 12.1  0.0  chr22             37439225 37439290  (1693790) + DNAX-16_DR        DNA                       2     75   (348) 2102472 *
   485   10.8  8.1  3.3  chr22             37439279 37439364  (1693716) + DNA8-17_DR        DNA/hAT-Tip100         1300   1389   (424) 2102473  
   782    9.3 21.3  0.0  chr22             37439365 37439514  (1693566) + DNA-8-30_DR       DNA/hAT-Ac                1    182   (840) 2102474 *
  1621   17.0  0.6  2.8  chr22             37439469 37439795  (1693285) + CryptonV-N2_DR    DNA/Crypton-V         15572  15891   (747) 2102475 *
  2785    4.4  0.5  2.5  chr22             37439515 37439884  (1693196) C HE2_DR            SINE/tRNA-V-RTE         (0)    363       1 2102476  
  1706   13.8  3.8  8.8  chr22             37439885 37440056  (1693024) + DNA-8-9_DR        DNA/hAT-Ac             2090   2475  (1244) 2102477  
   534    3.1  0.0  0.0  chr22             37440820 37440883  (1692197) + DNA9-3_DR         DNA/MULE-MuDR?        10373  10436   (943) 2102478 *
   928   12.3  4.5  1.2  chr22             37440860 37441015  (1692065) C HATN17_DR         DNA/hAT-Tip100       (1042)    505     345 2102479 *
  1123    4.5  0.0  0.0  chr22             37440884 37441016  (1692064) C HE2_DR            SINE/tRNA-V-RTE         (0)    363     231 2102480  
   506   22.8  0.0 13.0  chr22             37440887 37441068  (1692012) + Merlin-1_DR       DNA/Merlin             8202   8362  (2165) 2102481 *
   967    6.9  0.0  0.0  chr22             37441017 37441161  (1691919) + DNA-TA-2_DR       DNA/CMC-EnSpm            52    196     (0) 2102482  
   951   12.7  2.5  0.6  chr22             37441017 37441040  (1692040) C Merlin-1_DR       DNA/Merlin           (6417)   4109    3950 2102483 *
 10205    3.6  0.0  2.0  chr22             37441465 37442723  (1690357) + LOOPERN1_DR       DNA/Kolobok-T2            1   1234     (0) 2102484  
   255   20.4  0.0  0.0  chr22             37442725 37442778  (1690302) + EnSpm-N2_DR       DNA/CMC-EnSpm          3962   4015     (0) 2102485  
   270   20.7  1.7  0.0  chr22             37442825 37442882  (1690198) + DNAX-16_DR        DNA                     361    419     (4) 2102486  
   231   24.8  0.0  7.2  chr22             37443536 37443609  (1689471) C Helitron-2_DR     RC/Helitron         (24799)   2613    2545 2102487  
  3338   13.7  5.1 22.6  chr22             37443655 37444962  (1688118) C hAT-N70_DR        DNA/hAT?                (0)   1325     204 2102488  
  2577   14.1 14.5  0.2  chr22             37444962 37445451  (1687629) C TDR13             DNA                   (212)    560       1 2102489 *
   409   14.3  0.0  7.1  chr22             37445455 37445529  (1687551) C Harbinger-N14_DR  DNA/PIF-Harbinger     (356)    311     242 2102490 *
   426   15.2  1.1  3.2  chr22             37445524 37445618  (1687462) C piggyBac-N18_DR   DNA/PiggyBac          (475)    179      87 2102491  
   984    3.9  0.8  0.0  chr22             37445635 37445761  (1687319) C EnSpm-N34_DR      DNA/CMC-EnSpm           (0)   1090     963 2102492  
  3015    8.4  7.3  2.0  chr22             37445762 37446237  (1686843) + hAT-N32_DR        DNA/hAT-Charlie           1    501     (0) 2102493  
   316    2.3  4.7  0.0  chr22             37446238 37446280  (1686800) C EnSpm-N34_DR      DNA/CMC-EnSpm         (120)    970     926 2102492  
   564    5.6  0.0  0.0  chr22             37446282 37446353  (1686727) + EnSpm-N34_DR      DNA/CMC-EnSpm          1003   1074    (16) 2102494  
   456   10.5  1.9  0.0  chr22             37446340 37446444  (1686636) C Helitron-2_DR     RC/Helitron         (21283)   6129    6023 2102495 *
   437   12.5  4.8  4.0  chr22             37446359 37446483  (1686597) + ENSPM-6_DR        DNA/CMC-EnSpm         14853  14978 (17638) 2102496 *
  1938    8.2  3.5  4.1  chr22             37446399 37446740  (1686340) C EnSpm-N34_DR      DNA/CMC-EnSpm         (669)    421      82 2102497  
  1808    5.9  6.7  0.0  chr22             37447567 37447805  (1685275) + HATN8_DR          DNA/Zisupton              1    255     (0) 2102498  
   361   24.1 10.0  5.8  chr22             37448169 37448318  (1684762) C hAT-N66B_DR       DNA/hAT-Charlie         (0)    195      40 2102499  
   244   23.2 11.0  8.5  chr22             37448221 37448347  (1684733) C IS3EU-3_DR        DNA/IS3EU            (4208)   5478    5349 2102500 *
  2422    6.6  0.3  0.0  chr22             37448487 37448791  (1684289) C Harbinger-8N1_DR  DNA/PIF-Harbinger       (0)    555     250 2102501  
  4411    4.4  2.0  1.3  chr22             37449738 37450288  (1682792) + Harbinger-8N1_DR  DNA/PIF-Harbinger         1    555     (0) 2102502  
  1239    6.0  9.2  0.0  chr22             37451370 37451553  (1681527) C hATN13C_DR        DNA/hAT-Ac              (0)    935     735 2102503 *
  7426    6.7  6.4  2.7  chr22             37451551 37452709  (1680371) C hAT-N21_DR        DNA/hAT-Charlie       (526)   1320     120 2102504  
   400   16.6  4.1 12.7  chr22             37452606 37452750  (1680330) C hAT-N80_DR        DNA/hAT-Tip100        (471)    341     208 2102505 *
  5471    5.2  0.6  1.4  chr22             37452710 37453411  (1679669) C hATN13C_DR        DNA/hAT-Ac            (191)    744      49 2102503  
   397   17.2  0.0 10.6  chr22             37453322 37453412  (1679668) + DNA2-16_DR        DNA                   13759  13839  (4212) 2102506 *
  4235    2.8  0.8  1.9  chr22             37453413 37453930  (1679150) + hAT-N19_DR        DNA/hAT-Charlie           1    512   (148) 2102507  
   222    3.6  0.0  0.0  chr22             37453929 37453956  (1679124) + hAT-N19_DR        DNA/hAT-Charlie         633    660     (0) 2102508 *
   457   11.8  0.0  0.0  chr22             37453957 37454011  (1679069) + DNA2-16_DR        DNA                   14035  14089  (3962) 2102509  
   540   10.4  1.3  0.0  chr22             37454124 37454200  (1678880) + LINEX-1_DR        Retroposon              728    805     (0) 2102510  
   281   23.6  0.0  0.0  chr22             37454387 37454441  (1678639) C DIRS-N2_DR        LTR/Ngaro            (1540)   4489    4435 2102511  
   514   15.6  9.2 11.2  chr22             37454443 37454462  (1678618) C CryptonV-N5_DR    DNA/Crypton-V        (7442)  17095   16926 2102512  
   844   10.5  9.8  0.6  chr22             37454463 37454615  (1678465) + Mariner-N38_DR    DNA/TcMar-Tc1             1    167   (380) 2102513  
   226   21.5  6.5 10.0  chr22             37454590 37454618  (1678462) C EnSpm-N11_DR      DNA/CMC-EnSpm        (2359)   2994    2969 2102514 *
  2678    2.9  4.0  1.4  chr22             37454619 37454972  (1678108) + HE2_DR            SINE/tRNA-V-RTE           1    363     (0) 2102515  
  1897   12.5  4.8  1.8  chr22             37454707 37455039  (1678041) C DNA8-23_DR        DNA                  (4761)   1978    1636 2102516 *
   736   13.3  0.7  1.5  chr22             37454976 37455112  (1677968) + hAT5-N2_DR        DNA/hAT-hAT5           1298   1433  (1152) 2102517 *
   674   13.0  6.2  3.7  chr22             37455113 37455135  (1677945) C EnSpm-N13_DR      DNA/CMC-EnSpm       (14135)   8014    7851 2102518  
   268   19.3  4.4 19.5  chr22             37455896 37455938  (1677142) + Mariner-N2_DR     DNA/TcMar                 1     26  (3940) 2102519  
  1668   10.1  0.0  0.0  chr22             37455939 37456166  (1676914) C Mariner-N8_DR     DNA/TcMar               (0)    229       2 2102520  
   610    8.0  0.0  1.1  chr22             37456167 37456252  (1676828) C Mariner-N1_DR     DNA/TcMar              (42)    228     144 2102521  
  1190    9.2  1.8  6.6  chr22             37456426 37456646  (1676434) C DNA9-3_DR         DNA/MULE-MuDR?        (807)  10572   10362 2102522  
   306   22.0  2.5 10.3  chr22             37456481 37456678  (1676402) + ENSPM-6_DR        DNA/CMC-EnSpm           726    909 (31707) 2102523 *
   230   21.9  0.0  1.6  chr22             37456800 37456864  (1676216) + EnSpm-N21_DR      DNA/CMC-EnSpm            98    161   (318) 2102524  
   515   17.6  0.0  1.0  chr22             37456938 37457040  (1676040) + Mariner-N1_DR     DNA/TcMar                48    149   (121) 2102525  
  1187   10.3  3.6  1.0  chr22             37457084 37457279  (1675801) C EnSpm-N5_DR       DNA/CMC-EnSpm           (0)    290      90 2102526  
  1785    9.4  4.7  0.0  chr22             37457293 37457547  (1675533) C Harbinger-4N1_DR  DNA/PIF-Harbinger     (722)    299      33 2102527  
  2050   12.8  0.0  7.4  chr22             37457549 37457895  (1675185) C Harbinger-N13_DR  DNA/PIF-Harbinger       (1)    323       1 2102528  
   326    2.6  0.0  0.0  chr22             37457896 37457930  (1675150) C Harbinger-4N1_DR  DNA/PIF-Harbinger     (986)     35       1 2102529  
   730   16.9  1.9  0.0  chr22             37457936 37458089  (1674991) + Zisupton-6_DR     DNA/Zisupton           2833   2989 (19127) 2102530 *
   847   17.1  5.7  0.5  chr22             37458043 37458218  (1674862) + DNA8-28_DR        DNA/hAT                2997   3181  (3961) 2102531 *
  1072   10.1  0.0  0.7  chr22             37458075 37458224  (1674856) C hAT-N127_DR       DNA/hAT-Charlie      (3171)   7145    6997 2102532 *
  1131    4.5  0.0  0.0  chr22             37458087 37458218  (1674862) C HE2_DR            SINE/tRNA-V-RTE         (0)    363     232 2102533  
   998   10.3  2.5  2.5  chr22             37458219 37458242  (1674838) + DNAX-23_DR        DNA                    9451   9606  (2195) 2102534  
   349   28.1 16.3  3.3  chr22             37458243 37458433  (1674647) C CryptonV-N5_DR    DNA/Crypton-V       (19140)   5397    5004 2102535 *
   797   16.8  0.6  4.7  chr22             37458304 37458459  (1674621) C HATN17_DR         DNA/hAT-Tip100       (1053)    494     345 2102536 *
  1114   11.1  1.2  0.0  chr22             37458329 37458490  (1674590) + TDR17B            DNA/Sola-1              406    569   (977) 2102537  
   667   19.4  1.6  7.5  chr22             37458491 37458502  (1674578) C DNA8-10_DR        DNA/hAT-Ac            (160)   3789    3685 2102538  
   709   15.2  0.0  6.1  chr22             37459571 37459710  (1673370) + REX1-3_DR         LINE/Rex-Babar         1952   2083   (692) 2102539 *
  3134    6.0  1.5  0.0  chr22             37459702 37460103  (1672977) + piggyBac-N1_DR    DNA/PiggyBac            569    976    (29) 2102540  
   651   12.7  8.7  2.7  chr22             37460105 37460242  (1672838) + DNA-5-8_DR        DNA/hAT-hAT5           1335   1480     (0) 2102541  
   211   24.1  0.0  0.0  chr22             37460195 37460248  (1672832) + EnSpm-N10_DR      DNA/CMC-EnSpm          7841   7894  (1414) 2102542 *
  1104   13.0  3.9  4.7  chr22             37461377 37461610  (1671470) + Merlin-1_DR       DNA/Merlin             8679   8910  (1617) 2102543 *
  1545    3.4  0.0  2.9  chr22             37461402 37461611  (1671469) + HE2_DR            SINE/tRNA-V-RTE          28    231   (132) 2102544  
   495   17.5  1.9  0.0  chr22             37461520 37461622  (1671458) C hAT-N138B_DR      DNA/hAT-Ac            (166)   1283    1179 2102545 *
   228   18.0  4.9  0.0  chr22             37461571 37461631  (1671449) C Polinton-1_DR     DNA/Maverick         (1298)  17187   17124 2102546 *
   218   18.7  4.6  1.5  chr22             37461575 37461628  (1671452) C hAT-N47C_DR       DNA/hAT-Tip100       (1206)   1253    1198 2102547 *
  1011    7.0  0.0  0.0  chr22             37461629 37461757  (1671323) C Mariner-N14_DR    DNA/TcMar-Tigger        (0)    580     452 2102548  
  3560   10.0  0.8  1.6  chr22             37461764 37462338  (1670742) + DNA8-3_DR         DNA/hAT-Tip100          777   1387     (0) 2102549  
  1462   20.3 12.2  0.0  chr22             37462339 37462658  (1670422) + DNA-1-3_DR        DNA/PIF-Harbinger       479    837     (0) 2102550  
   235   13.2  1.4 11.6  chr22             37462918 37462990  (1670090) + EnSpm-N48B_DR     DNA/CMC-EnSpm           666    714  (6245) 2102551  
  1274   17.0  1.2  1.6  chr22             37464117 37464373  (1668707) C DNA-AT-1_DR       DNA                     (0)    392     137 2102552  
   518   17.1  6.1  0.0  chr22             37464293 37464456  (1668624) C EnSpm-N36B_DR     DNA/CMC-EnSpm         (158)   3258    3085 2102553 *
   803   11.7  0.6  0.0  chr22             37464343 37464505  (1668575) + DNA-X-5_DR        DNA/hAT                 971   1134    (87) 2102554 *
  1146    9.8  1.1  0.4  chr22             37464365 37464630  (1668450) + EnSpm-N42_DR      DNA/CMC-EnSpm           560    827   (425) 2102555  
   611   24.7 17.6  2.3  chr22             37464378 37464787  (1668293) + DNA9-3_DR         DNA/MULE-MuDR?         9442   9912  (1467) 2102556 *
   727   14.9  2.3 14.9  chr22             37464727 37464899  (1668181) + EnSpm-6N1_DR      DNA/CMC-EnSpm          6277   6430  (2806) 2102557 *
   847   24.8  5.0  0.9  chr22             37464822 37464863  (1668217) C hAT-N22_DR        DNA/hAT-Ac            (775)    963     312 2102558  
   994   12.5  0.0  0.0  chr22             37464864 37465243  (1667837) + (TGAA)n           Simple_repeat             1    380     (0) 2102559  
  1253    9.4  5.0  0.0  chr22             37468647 37468847  (1664233) + EnSpm-N4_DR       DNA/CMC-EnSpm             1    211     (1) 2102560  
  1358    9.8  2.9  0.0  chr22             37469371 37469575  (1663505) + EnSpm-N4_DR       DNA/CMC-EnSpm             1    211     (1) 2102561  
   482    6.7  0.0  0.0  chr22             37469852 37469911  (1663169) + HATN8_DR          DNA/Zisupton            196    255     (0) 2102562  
   337   12.8  5.5  4.0  chr22             37469912 37469975  (1663105) C Kolobok-N8_DRe    DNA/Kolobok-T2        (830)     65       1 2102563 *
  1056   18.2  1.7  1.2  chr22             37469945 37469971  (1663109) + hAT-N21B_DR       DNA/hAT-Ac              981   1220    (81) 2102564  
  1299    9.6  2.8  1.4  chr22             37469972 37470183  (1662897) + Mariner-N38_DR    DNA/TcMar-Tc1           333    547     (0) 2102565  
   345   15.0 12.8  1.8  chr22             37470979 37471080  (1662000) + DNA2-8_DR         DNA/CMC-EnSpm          3590   3702   (705) 2102566 *
   510    4.8 20.2  0.8  chr22             37470991 37471094  (1661986) + TDR16             DNA/Merlin                5    128   (185) 2102567  
   302   16.8 10.8  3.4  chr22             37471011 37471121  (1661959) C TDR16             DNA/Merlin            (194)    119       1 2102567 *
   379   12.8 16.3  0.0  chr22             37471425 37471510  (1661570) + Dada-U1A_DR       DNA/Dada               3447   3546  (7433) 2102568 *
   387    4.2 15.5  0.0  chr22             37471455 37471523  (1661557) + TDR16             DNA/Merlin               47    126   (187) 2102569  
   400   13.4  9.8  0.0  chr22             37471524 37471605  (1661475) + EnSpm-N5_DR       DNA/CMC-EnSpm             1     90   (200) 2102570  
  1158    4.7 11.0  3.3  chr22             37471609 37471808  (1661272) + hAT-N148_DR       DNA/hAT-Ac             1491   1705   (454) 2102571  
   340   14.7  2.5  3.4  chr22             37472177 37472296  (1660784) C Helitron-N3B_DR   RC/Helitron          (4073)   2531    2413 2102572 *
   347   11.8  0.8  2.5  chr22             37472190 37472204  (1660876) C EnSpm-8_DR        DNA/CMC-EnSpm        (8101)   1340    1286 2102573  
   380    5.5  2.2  1.1  chr22             37472205 37472296  (1660784) + piggyBac-N5_DR    DNA/PiggyBac?          1147   1239   (897) 2102574  
   287   10.3  0.0 12.0  chr22             37472208 37472328  (1660752) C CryptonV-N5_DR    DNA/Crypton-V       (12956)  11581   11474 2102575 *
   514    6.4  0.0  0.0  chr22             37472231 37472308  (1660772) + Merlin-1_DR       DNA/Merlin             1055   1132  (9395) 2102576  
   347   11.8  0.8  2.5  chr22             37472297 37472311  (1660769) C EnSpm-8_DR        DNA/CMC-EnSpm        (8101)   1285    1221 2102573 *
   396    9.7  1.9  0.9  chr22             37472309 37472333  (1660747) C DNA6-6_DR         DNA                  (3430)   7850    7747 2102577  
   329   10.9  3.9 11.7  chr22             37472334 37472383  (1660697) + CryptonV-3_DR     DNA/Crypton-V           414    556 (22897) 2102578 *
  1879    5.1  5.5  0.0  chr22             37472335 37472587  (1660493) + hAT-N185B_DR      DNA/hAT?               1033   1299    (57) 2102579  
  1743    4.7  0.0  0.4  chr22             37472608 37472840  (1660240) + Mariner-N38_DR    DNA/TcMar-Tc1           107    338   (209) 2102580  
  1686   17.8  7.7 15.7  chr22             37472841 37473430  (1659650) C ENSPM-6_DR        DNA/CMC-EnSpm       (17836)  14779   14014 2102581 *
  2163   14.6 13.2  4.5  chr22             37472843 37473431  (1659649) C Helitron-N2_DR    RC/Helitron           (886)   1577     940 2102582  
   277   17.7  3.2  1.6  chr22             37473384 37473446  (1659634) C hAT-N164_DR       DNA/hAT-Tip100       (1162)    878     815 2102583 *
   226   16.2  0.0  0.0  chr22             37474177 37474213  (1658867) C DNA7-N1_DR        DNA/Zisupton            (0)  10417   10381 2102584  
   288    8.2  4.0  2.0  chr22             37474447 37474471  (1658609) C Kolobok-N10B_DR   DNA/Kolobok           (157)    114      89 2102585  
   640   15.6  0.6  3.4  chr22             37474472 37474615  (1658465) + Kolobok-N10B_DR   DNA/Kolobok               1    183   (161) 2102586  
   288    8.2  4.0  2.0  chr22             37474940 37474964  (1658116) C Kolobok-N10B_DR   DNA/Kolobok           (157)    114      89 2102587  
   823   17.9  5.6  2.7  chr22             37474965 37475176  (1657904) + Kolobok-N10B_DR   DNA/Kolobok               1    254    (90) 2102588  
   288    8.2  4.0  2.0  chr22             37475467 37475491  (1657589) C Kolobok-N10B_DR   DNA/Kolobok           (157)    114      89 2102589  
   854   18.1  5.9  2.5  chr22             37475492 37475702  (1657378) + Kolobok-N10B_DR   DNA/Kolobok               1    254    (90) 2102590  
   288    8.2  4.0  2.0  chr22             37475993 37476017  (1657063) C Kolobok-N10B_DR   DNA/Kolobok           (157)    114      89 2102591  
   882   18.3  5.0  2.1  chr22             37476018 37476229  (1656851) + Kolobok-N10B_DR   DNA/Kolobok               1    254    (90) 2102592  
   274   10.2  4.0  2.0  chr22             37476528 37476552  (1656528) C Kolobok-N10B_DR   DNA/Kolobok           (157)    114      89 2102593  
   841   18.4  5.5  2.6  chr22             37476553 37476764  (1656316) + Kolobok-N10B_DR   DNA/Kolobok               1    254    (90) 2102594  
   288    8.2  4.0  2.0  chr22             37477055 37477079  (1656001) C Kolobok-N10B_DR   DNA/Kolobok           (157)    114      89 2102595  
   848   18.2  5.8  2.4  chr22             37477080 37477290  (1655790) + Kolobok-N10B_DR   DNA/Kolobok               1    254    (90) 2102596  
   288    8.2  4.0  2.0  chr22             37477581 37477605  (1655475) C Kolobok-N10B_DR   DNA/Kolobok           (157)    114      89 2102597  
   843   19.0  5.3  2.5  chr22             37477606 37477817  (1655263) + Kolobok-N10B_DR   DNA/Kolobok               1    254    (90) 2102598  
   251   13.7 17.6  0.0  chr22             37477874 37477924  (1655156) C DNA7-N1_DR        DNA/Zisupton            (0)  10417   10358 2102599  
   255   15.5  1.7  0.0  chr22             37478148 37478205  (1654875) + HATN11B_DR        DNA/hAT                 417    475   (215) 2102600  
   235   10.6  0.0  0.0  chr22             37478168 37478214  (1654866) C Zisupton-N1_DR    DNA/Zisupton         (1867)   1447    1401 2102601 *
   217   16.3  0.0  7.3  chr22             37478217 37478236  (1654844) + hAT-N131_DR       DNA/hAT-Ac              273    340  (1724) 2102602  
   522   13.8 18.5  2.2  chr22             37478453 37478571  (1654509) + DNA-3-6_DR        DNA/Zator?                3    140   (445) 2102603  
   210   16.7 18.8  0.0  chr22             37478571 37478618  (1654462) C DNA9TA1_DR        DNA/CMC-EnSpm        (2022)   1311    1255 2102604 *
   258   16.4  6.4  8.3  chr22             37478680 37478912  (1654168) + EnSpm-N18_DR      DNA/CMC-EnSpm          3103   3331  (2144) 2102605 *
   373   12.0  2.0 10.7  chr22             37478690 37479052  (1654028) C Zisupton-7_DR     DNA/Zisupton         (5548)  11534   11363 2102606 *
   380   15.1  1.2  7.8  chr22             37478737 37480026  (1653054) + (CA)n             Simple_repeat             1   1205     (0) 2102607 *
   402   13.5  1.2 10.2  chr22             37479078 37479099  (1653981) C Zisupton-7_DR     DNA/Zisupton         (5547)  11535   11483 2102608  
   258   18.2  1.6  3.4  chr22             37479100 37479281  (1653799) + ERV1-N3-I_DR      LTR/ERV1               3590   3768   (823) 2102609  
   203   11.2  1.8 14.9  chr22             37479236 37479455  (1653625) + ERV1-N3-I_DR      LTR/ERV1               3594   3788   (803) 2102610 *
   237   13.6  0.5 14.9  chr22             37479302 37479500  (1653580) + ERV1-N3-I_DR      LTR/ERV1               3594   3767   (824) 2102611 *
   373   18.1  2.8  8.2  chr22             37479418 37479634  (1653446) + ERV1-N3-I_DR      LTR/ERV1               3561   3766   (825) 2102612  
   239   15.4  2.6 10.9  chr22             37479508 37479696  (1653384) + ERV1-N3-I_DR      LTR/ERV1               3593   3767   (824) 2102613 *
   222   14.1  0.0 16.0  chr22             37479579 37479781  (1653299) + ERV1-N3-I_DR      LTR/ERV1               3594   3768   (823) 2102613 *
   228   20.9  1.3  8.2  chr22             37479777 37480011  (1653069) + ERV1-N3-I_DR      LTR/ERV1               3549   3768   (823) 2102614 *
   316   16.5 15.9  1.1  chr22             37479820 37480064  (1653016) + EnSpm-21_DR       DNA/CMC-EnSpm          6122   6402  (2748) 2102615 *
   402   13.5  1.2 10.2  chr22             37480012 37480052  (1653028) C Zisupton-7_DR     DNA/Zisupton         (5547)  11482   11375 2102608  
   290   11.7  2.6  1.3  chr22             37480467 37480544  (1652536) + EnSpm-9_DR        DNA/CMC-EnSpm           697    775  (7845) 2102616 *
   295    8.6  0.0  8.5  chr22             37480476 37480577  (1652503) + Helitron-2_DR     RC/Helitron           23596  23689  (3723) 2102617  
   271    6.6  1.9  0.9  chr22             37480490 37480596  (1652484) C DNA-N43_DR        DNA/TcMar-Fot1        (419)    635     528 2102618 *
   373   10.2  0.0  0.0  chr22             37480503 37480610  (1652470) + hAT-2n1_DR        DNA/hAT-Charlie        1051   1158    (52) 2102619  
   310   20.3  1.4  0.0  chr22             37480700 37480768  (1652312) C Gypsy-235_DR-LTR  LTR/Gypsy?              (0)    881     812 2102620  
   526   16.7  0.0  0.0  chr22             37480806 37480901  (1652179) C Kolobok-1N2_DR    DNA/Kolobok-T2          (0)    690     595 2102621 *
   805   10.7  0.0  0.0  chr22             37480901 37481008  (1652072) + Tc1-4_DR          DNA/TcMar-Tc1           653    760   (812) 2102622  
  2246    5.6  7.6  0.0  chr22             37481009 37481311  (1651769) C Harbinger-2_DR    DNA/PIF-Harbinger       (0)   4327    4002 2102623 *
  2879    6.1  0.0  8.4  chr22             37481310 37481721  (1651359) C Harbinger-2_DR    DNA/PIF-Harbinger    (3947)    380       1 2102624  
   307   17.0  0.0  0.0  chr22             37481680 37481726  (1651354) + Merlin-2_DR       DNA/Merlin             4786   4832  (9089) 2102625 *
   699   15.8  0.0  5.3  chr22             37481714 37481853  (1651227) + Tc1-4_DR          DNA/TcMar-Tc1           752    884   (688) 2102626  
  6247    5.5  7.7  0.7  chr22             37481855 37482712  (1650368) + HATN16_DR         DNA/hAT-Charlie          27    944     (0) 2102627  
  1360    7.9 36.4  0.0  chr22             37482713 37482965  (1650115) + Tc1-4_DR          DNA/TcMar-Tc1           882   1226   (346) 2102628 *
  1369   11.3  2.5  0.0  chr22             37482965 37483168  (1649912) + HarbingerN3_DR    DNA/PIF-Harbinger       856   1064     (0) 2102629  
   856   15.1 22.4  2.0  chr22             37483169 37483378  (1649702) C Harbinger-8N2_DR  DNA/PIF-Harbinger     (296)    252       1 2102630  
   392    3.0 29.9  0.0  chr22             37483379 37483444  (1649636) C LOOPERN5_DR       DNA/Kolobok-T2       (1151)     86       1 2102631  
  1087    9.2  9.8  0.5  chr22             37483567 37483740  (1649340) + SINE2-1_DR        SINE/tRNA                 1    190     (8) 2102632  
   537   10.4  0.6  2.3  chr22             37484144 37484464  (1648616) + (TATAA)n          Simple_repeat             1    315     (0) 2102633  
   337   11.3  7.1  1.5  chr22             37484154 37484480  (1648600) + Polinton-1N1_DR   DNA/Maverick          14733  15071   (398) 2102634 *
   588   13.6  1.0  3.1  chr22             37485187 37485285  (1647795) C TDR13E            DNA                   (101)    579     483 2102635  
   312   26.9  7.3  6.6  chr22             37485286 37485337  (1647743) C SAT-18_DR         Satellite            (2673)    792     641 2102636  
   651    3.8  0.2  9.5  chr22             37485441 37486343  (1646737) + (TATAA)n          Simple_repeat             1    818     (0) 2102637  
   673   11.3  4.4  3.3  chr22             37486344 37486366  (1646714) + Polinton-1N1_DR   DNA/Maverick          14711  15113   (356) 2102638  
   428   22.1  0.6  0.0  chr22             37486609 37486848  (1646232) + (CA)n             Simple_repeat             1    241     (0) 2102639  
   348    5.9  0.0 11.6  chr22             37486801 37486877  (1646203) C DNA-N4_DR         DNA                   (323)    719     651 2102640 *
   280   23.3  0.6 26.4  chr22             37486848 37487028  (1646052) C hAT-N159_DR       DNA/hAT-Ac            (221)   1601    1458 2102641 *
   338    5.4  0.0  6.8  chr22             37486967 37487045  (1646035) C Zisupton-7_DR     DNA/Zisupton         (5542)  11540   11467 2102642 *
   382   10.5  0.0  0.0  chr22             37486979 37487064  (1646016) + Gypsy-31-LTR_DR   LTR/Gypsy                90    175   (779) 2102643  
   207   16.0  2.0  0.0  chr22             37487169 37487218  (1645862) + Gypsy120-LTR_DR   LTR/Gypsy               109    159   (877) 2102644  
   207   18.8  0.0  4.2  chr22             37487267 37487316  (1645764) C Mariner-N19_DR    DNA/TcMar-ISRm11        (0)   1486    1439 2102645 *
   220   10.5  0.0  2.6  chr22             37487280 37487318  (1645762) + Mariner-N19_DR    DNA/TcMar-ISRm11         12     49  (1437) 2102646  
  3855   10.1 17.6  1.5  chr22             37487322 37488114  (1644966) + DNA-2-10_DR       DNA/TcMar               307   1225     (2) 2102647  
  1556   10.8  1.1  3.0  chr22             37488176 37488443  (1644637) + EnSpm-N14B_DR     DNA/CMC-EnSpm           194    456     (0) 2102648  
   209   15.0  1.2  9.0  chr22             37488561 37488728  (1644352) + L1-119_DR         LINE/L1                1093   1248  (4029) 2102649 *
   667    8.7  0.0  0.4  chr22             37488611 37489126  (1643954) + (TTTA)n           Simple_repeat             1    513     (0) 2102650  
   211   21.2  6.7  0.8  chr22             37489057 37489175  (1643905) + KenoDr1           LINE/L1-Tx1            5612   5737    (56) 2102651 *
  3560    8.6  1.4  3.3  chr22             37489171 37489761  (1643319) + EnSpmN1_DR        DNA/CMC-EnSpm          6002   6581     (0) 2102652  
   315   17.0  2.6  2.6  chr22             37489814 37489964  (1643116) + DNA8-25_DR        DNA                    2224   2374  (1593) 2102653 *
  1060   16.2  2.9  3.7  chr22             37489836 37490220  (1642860) C EnSpm-N48_DR      DNA/CMC-EnSpm        (1592)   1986    1605 2102654 *
  1670   23.1  4.2 12.4  chr22             37489880 37490137  (1642943) + Zisupton-6_DR     DNA/Zisupton           8421   9285 (12831) 2102655 *
  1806   19.8  5.2 17.2  chr22             37490062 37490775  (1642305) C MuDR-2_DR         DNA/MULE-MuDR        (7494)  16439   15799 2102656 *
  3477   11.5  5.5  3.3  chr22             37490138 37490812  (1642268) + Merlin-1_DR       DNA/Merlin             1549   2237  (8290) 2102657  
   381   21.4  1.3  9.1  chr22             37490711 37490733  (1642347) + hAT-25_DR         DNA/hAT-Charlie        2236   2304    (96) 2102658 *
   422   12.4  0.0  3.8  chr22             37490734 37490842  (1642238) C hAT-N131_DR       DNA/hAT-Ac           (1797)    267     163 2102659 *
  1762    8.2  3.3  0.0  chr22             37490834 37491078  (1642002) + L2-58_DR          LINE/L2                2118   2370    (10) 2102660  
   381   21.4  1.3  9.1  chr22             37490843 37490864  (1642216) + hAT-25_DR         DNA/hAT-Charlie        2305   2378    (22) 2102658 *
   390   15.0  3.1  9.8  chr22             37491841 37492003  (1641077) C CryptonV-3_DR     DNA/Crypton-V       (22902)    551     399 2102661  
   354   16.0  4.5  5.6  chr22             37491853 37491870  (1641210) C DNA-X-5_DR        DNA/hAT                (35)   1186    1078 2102662 *
   454   14.7  0.6  7.6  chr22             37491871 37492039  (1641041) + DNA-2-32_DR       DNA/CMC-EnSpm?         5462   5619  (3163) 2102663 *
   480   12.1  4.0  0.8  chr22             37491904 37492028  (1641052) C Zisupton-6_DR     DNA/Zisupton         (5589)  16527   16399 2102664  
   401   17.1  1.3  9.2  chr22             37492029 37492138  (1640942) C ZFERV-2-I_DR      LTR/ERV1             (9680)    884     655 2102665  
   354   16.0  4.5  5.6  chr22             37492040 37492051  (1641029) C DNA-X-5_DR        DNA/hAT                (35)   1077     990 2102662 *
   658   12.4  0.0  0.2  chr22             37492080 37492421  (1640659) + (TTA)n            Simple_repeat             1    341     (0) 2102666  
   224   23.8  0.0  0.0  chr22             37492366 37492372  (1640708) + (CTA)n            Simple_repeat             3     65     (0) 2102667 *
   234   21.4  0.0  0.0  chr22             37492373 37492428  (1640652) C L1-11_DR          LINE/L1               (564)   6760    6705 2102668  
  6134    7.7  4.5  1.0  chr22             37492765 37493669  (1639411) C TDR2              DNA/TcMar-Tc1           (0)    937       1 2102669  
   212    3.2  0.0  0.0  chr22             37493723 37493753  (1639327) C TDR2              DNA/TcMar-Tc1         (851)     86      56 2102670  
   275   22.1  4.3  6.7  chr22             37493864 37493955  (1639125) C EnSpm-N26B_DR     DNA/CMC-EnSpm           (7)    214     125 2102671  
  2610    7.3  0.3  0.3  chr22             37494013 37494356  (1638724) + Kolobok-1N1_DR    DNA/Kolobok-T2         1080   1423     (0) 2102672  
   231   15.1  0.0  1.9  chr22             37494310 37494363  (1638717) + L1-92_DR          LINE/L1                   1     53  (5486) 2102673 *
   204   20.3  6.1  2.9  chr22             37494355 37494420  (1638660) C EnSpm-N26B_DR     DNA/CMC-EnSpm          (22)    199     132 2102674 *
  2424    8.4  4.6  5.6  chr22             37494426 37494842  (1638238) C DNA-2-30B_DR      DNA                     (0)    413       1 2102675  
  2474   14.6 16.5  0.2  chr22             37494843 37495309  (1637771) + Harbinger-8N2_DR  DNA/PIF-Harbinger         6    548     (0) 2102676  
   389   14.8  0.2 13.5  chr22             37495310 37495413  (1637667) C EnSpm-N26B_DR     DNA/CMC-EnSpm          (11)    210      95 2102674 *
  1093    7.4  0.6  6.1  chr22             37495379 37495550  (1637530) + hAT-N127_DR       DNA/hAT-Charlie        6967   7129  (3187) 2102677 *
  1145    0.8  0.0  0.0  chr22             37495422 37495550  (1637530) + HE2_DR            SINE/tRNA-V-RTE         231    359     (4) 2102678  
   273   18.9  1.9 12.9  chr22             37495483 37495585  (1637495) + CryptonV-1_DR     DNA/Crypton-V          2626   2718 (15155) 2102679 *
   884    9.8  1.4  3.5  chr22             37495551 37495569  (1637511) + EnSpm-N13_DR      DNA/CMC-EnSpm          1970   2114 (20035) 2102680  
   290   10.7 10.7  0.0  chr22             37496289 37496302  (1636778) C EnSpm-N17_DR      DNA/TcMar            (1796)   3397    3336 2102681  
   300    4.8  0.0  0.0  chr22             37496303 37496344  (1636736) C HATN17_DR         DNA/hAT-Tip100       (1079)    468     427 2102682  
  1809   15.7  8.6  1.0  chr22             37496790 37497149  (1635931) C EnSpm-6N1_DR      DNA/CMC-EnSpm        (2798)   6438    6052 2102683 *
  2216    7.6  8.8  0.8  chr22             37496828 37497158  (1635922) C SINE2-3_DR        SINE/tRNA-V-RTE        (11)    357       1 2102684  
   423   20.2  1.3  0.0  chr22             37497097 37497175  (1635905) + DNA7-N2_DR        DNA/hAT-hAT6           1639   1718   (296) 2102685 *
   391    5.4  0.0  1.8  chr22             37497219 37497275  (1635805) + Tc1-4_DR          DNA/TcMar-Tc1            22     77  (1495) 2102686  
   258   29.5  2.6  0.0  chr22             37497550 37497627  (1635453) C EnSpm-7_DR        DNA/CMC-EnSpm        (3837)   7197    7118 2102687  
   401   16.9  0.0  4.2  chr22             37499980 37500053  (1633027) + EnSpm-N59_DR      DNA/CMC-EnSpm?         2356   2426  (1243) 2102688 *
  1397   13.8  1.4  9.8  chr22             37499992 37500053  (1633027) C HE1_DR1           SINE/tRNA-V-RTE       (101)    301      36 2102689  
  1439   11.1  5.3  0.4  chr22             37500054 37500279  (1632801) C DNA8-17_DR        DNA/hAT-Tip100        (233)   1580    1344 2102690  
   329   13.7  0.0  0.0  chr22             37500316 37500366  (1632714) + Ngaro1_DR         LTR/Ngaro              5994   6044   (534) 2102691 *
   684   21.7  7.2  5.0  chr22             37500362 37500637  (1632443) + DNA-8-23_DR       DNA/hAT                  33    314   (497) 2102692 *
   696   17.3 19.3  5.2  chr22             37500392 37500696  (1632384) + Kolobok-N9_DR     DNA/Kolobok-T2          800   1145   (494) 2102693 *
  1861    7.2  2.6  1.8  chr22             37500638 37500809  (1632271) C HATN11B_DR        DNA/hAT                (20)    670       1 2102694  
   850    4.0  0.0  0.0  chr22             37500810 37500909  (1632171) + Ngaro1_DR         LTR/Ngaro              6397   6496    (82) 2102695  
   675   15.8  0.0  0.0  chr22             37500899 37501012  (1632068) + Harbinger-4N1C_DR DNA/PIF-Harbinger      1092   1205     (1) 2102696 *
   779   10.4  0.8  1.7  chr22             37501013 37501112  (1631968) + DNA-N39_DR        DNA                     430    528   (507) 2102697  
 11075    2.4  0.1  0.0  chr22             37501113 37502388  (1630692) C DNA-2-4_DR        DNA                     (0)   1399     123 2102698  
  6238    1.7  5.5  0.0  chr22             37502390 37503134  (1629946) C DNA2-2_DR         DNA                     (0)    786       1 2102699  
  1151    0.0  0.0  0.0  chr22             37503135 37503260  (1629820) C DNA-2-4_DR        DNA                  (1273)    126       1 2102698  
   204    9.4  0.0  0.0  chr22             37503294 37503325  (1629755) + SINE3-2_DR        SINE?                   133    164     (0) 2102700  
   690   14.2 11.7  2.7  chr22             37503330 37503466  (1629614) + LOOPERN4B_DR      DNA/Kolobok-T2          355    503     (0) 2102701  
   228   16.0  0.0  4.0  chr22             37503467 37503496  (1629584) + TE-X-6_DR         DNA/Crypton-A           856    883   (671) 2102702  
   502   14.0  3.0  1.8  chr22             37504324 37504497  (1628583) C DNA-N15_DR        DNA                   (111)    294     179 2102703  
   513   17.3  2.8  3.8  chr22             37504505 37504837  (1628243) C DNA-N15_DR        DNA                    (30)    375     179 2102704  
   480   18.1  1.7  7.1  chr22             37504811 37505398  (1627682) C DNA-N15_DR        DNA                    (14)    391     199 2102705 *
   260    4.7  0.0  9.3  chr22             37505415 37505461  (1627619) + hAT-N79_DR        DNA/hAT-Ac             2047   2089     (0) 2102706  
   225   14.1  4.6  1.5  chr22             37505804 37505868  (1627212) + Zisupton-1_DR     DNA/Zisupton           9044   9110   (519) 2102707 *
   259    6.4  0.0  0.0  chr22             37505835 37505881  (1627199) + EnSpm-N36_DR      DNA/CMC-EnSpm          1245   1291  (1934) 2102708  
  1563   12.1 20.7  0.5  chr22             37506066 37506398  (1626682) C LOOPERN4B_DR      DNA/Kolobok-T2          (2)    501     102 2102709  
  3236   12.9  7.7  1.8  chr22             37506405 37506986  (1626094) C TDR13B            DNA                   (147)    616       1 2102710  
  1041   13.5  1.1  1.1  chr22             37507039 37507218  (1625862) C HE1_DR1           SINE/tRNA-V-RTE        (15)    387     208 2102711  
  3141   11.5  3.1  1.2  chr22             37507224 37507708  (1625372) C Harbinger-4N1_DR  DNA/PIF-Harbinger       (0)   1021     528 2102712  
   839    9.0  0.0  2.2  chr22             37507713 37507849  (1625231) + hAT-N35C_DR       DNA/hAT-Ac                1    134  (1457) 2102713 *
  1123    7.8  1.3  0.0  chr22             37507847 37507865  (1625215) C hAT-N127_DR       DNA/hAT-Charlie      (3162)   7154    7001 2102714  
  1176    1.5  0.0  0.0  chr22             37507866 37507998  (1625082) C HE2_DR            SINE/tRNA-V-RTE         (0)    363     231 2102715  
  3465    6.0  0.9  0.0  chr22             37508000 37508464  (1624616) + hAT-N35B_DR       DNA/hAT-Ac              137    605  (1007) 2102716  
  3703    6.9  2.3  2.7  chr22             37508473 37508996  (1624084) + hAT-N35B_DR       DNA/hAT-Ac             1091   1612     (0) 2102717  
   356    7.8  1.6  0.0  chr22             37508997 37509060  (1624020) C Harbinger-4N1C_DR DNA/PIF-Harbinger     (524)    682     618 2102718  
  2586    9.0  0.3  1.9  chr22             37509061 37509433  (1623647) + SINE2-3_DR        SINE/tRNA-V-RTE           1    367     (1) 2102719  
   771   10.7  0.0  0.0  chr22             37509433 37509553  (1623527) + EnSpm-N21_DR      DNA/CMC-EnSpm           307    427    (52) 2102720 *
   678    3.4  0.0  0.0  chr22             37510273 37510360  (1622720) + Copia-9-LTR_DR    LTR/Gypsy?                1     88   (858) 2102721  
  1810    5.5  5.1  0.0  chr22             37510364 37510598  (1622482) C Harbinger-2_DR    DNA/PIF-Harbinger       (1)   4326    4080 2102722  
   345   15.3  2.4 14.7  chr22             37510838 37510921  (1622159) C EnSpm-N11_DR      DNA/CMC-EnSpm        (2371)   2982    2908 2102723 *
  2679    5.4  0.0  2.0  chr22             37510847 37511208  (1621872) + HE2_DR            SINE/tRNA-V-RTE           1    355     (8) 2102724  
   966    7.1  6.4  0.0  chr22             37511083 37511223  (1621857) + DNAX-23_DR        DNA                   10237  10386  (1415) 2102725 *
   341   18.9  6.6  1.0  chr22             37514341 37514431  (1618649) C DNA-X-3_DR        DNA                   (992)    482     387 2102726 *
  1076   11.4  6.0  0.5  chr22             37514362 37514546  (1618534) C HE1_DR1           SINE/tRNA-V-RTE        (28)    374     180 2102727  
   893   15.0  3.9  9.7  chr22             37514547 37514564  (1618516) + EnSpm-N48B_DR     DNA/CMC-EnSpm           753    944  (6015) 2102728 *
  4920    8.8  1.0  2.0  chr22             37514555 37515264  (1617816) + TDR13B            DNA                      61    763     (0) 2102729  
   323   14.0  0.0  0.0  chr22             37515268 37515317  (1617763) C Crypton-N1_DR     DNA/Crypton-A         (434)     50       1 2102730  
   538   14.7  2.1  0.0  chr22             37515337 37515431  (1617649) C HE1_DR1           SINE/tRNA-V-RTE       (166)    236     140 2102731  
  1987    8.8 25.9  2.9  chr22             37515458 37515854  (1617226) + Tc1-4_DR          DNA/TcMar-Tc1          1087   1572     (0) 2102732  
   371    8.5  0.0  0.0  chr22             37515855 37515913  (1617167) C DNA-2-30_DR       DNA                   (303)     85      27 2102733  
   210   15.4  0.0  0.0  chr22             37516399 37516437  (1616643) + Harbinger-N19_DR  DNA/PIF-Harbinger         1     39   (584) 2102734  
   262   21.3  6.6  0.0  chr22             37516447 37516463  (1616617) + CryptonV-N4_DR    DNA/Crypton-V          2253   2273 (11220) 2102735  
   849   14.4  7.7  1.1  chr22             37516464 37516632  (1616448) + DNAX-18_DR        DNA/Merlin                1    180   (578) 2102736  
  1730   13.6 14.2  0.0  chr22             37516644 37516948  (1616132) + TDR13             DNA                       1    349   (423) 2102737  
   986   12.0  7.5  0.1  chr22             37516949 37517146  (1615934) C hAT-25N1_DR       DNA/hAT-Charlie         (0)   1005     846 2102738  
   233    0.0  0.0  0.0  chr22             37517148 37517176  (1615904) C SINE2-3_DR        SINE/tRNA-V-RTE         (1)    367     339 2102739  
  4514    5.2  0.0  2.0  chr22             37517177 37517742  (1615338) + Harbinger-8N1_DR  DNA/PIF-Harbinger         1    555     (0) 2102740  
  2513    4.2  3.5  2.0  chr22             37517743 37518077  (1615003) C SINE2-3_DR        SINE/tRNA-V-RTE        (28)    340       1 2102741  
   561    9.1  4.5  1.1  chr22             37518000 37518088  (1614992) C EnSpm-N40_DR      DNA/CMC-EnSpm        (2896)   2498    2407 2102742 *
  1182    8.2  1.6  1.6  chr22             37518079 37518265  (1614815) C Mariner-N38_DR    DNA/TcMar-Tc1         (348)    199      13 2102743  
   413   16.3  5.4  9.4  chr22             37518098 37518398  (1614682) + ENSPM-6_DR        DNA/CMC-EnSpm         13757  14033 (18583) 2102744 *
   876   14.9  4.8  8.2  chr22             37518266 37518304  (1614776) C hAT-N21B_DR       DNA/hAT-Ac            (397)    903     685 2102745  
   309   21.8  8.0  3.5  chr22             37518292 37518305  (1614775) + LOOPERN2_DR       DNA/Kolobok-T2          262    311  (1064) 2102746 *
   363    9.9  0.0  1.2  chr22             37518306 37518317  (1614763) C Polinton-4N1_DR   DNA/Maverick         (5638)   4798    4764 2102747  
   477    7.0  0.0  0.0  chr22             37518318 37518374  (1614706) + Zisupton-6_DR     DNA/Zisupton           9371   9427 (12689) 2102748  
   363    9.9  0.0  1.2  chr22             37518375 37518387  (1614693) C Polinton-4N1_DR   DNA/Maverick         (5638)   4763    4718 2102747  
   325   17.8 11.9  0.0  chr22             37518388 37518406  (1614674) + ERV1-N3-I_DR      LTR/ERV1               3669   3781   (810) 2102749  
   309   21.8  8.0  3.5  chr22             37518407 37518429  (1614651) + LOOPERN2_DR       DNA/Kolobok-T2          312    405   (970) 2102746  
   730   23.2  5.1  4.1  chr22             37518884 37518939  (1614141) + DNA2-10_DR        DNA                    2115   2331  (1189) 2102750  
  1074   10.7  0.0  0.0  chr22             37518940 37519098  (1613982) + HATN10_DR         DNA/hAT-Ac              125    283   (172) 2102751  
  6469    6.1  3.0  0.0  chr22             37519103 37519937  (1613143) + HarbingerN4_DR    DNA/PIF-Harbinger         1    860     (0) 2102752  
   841    9.8 12.7  0.7  chr22             37519965 37520096  (1612984) + hAT-N132_DR       DNA/hAT-Tip100            1    148  (1145) 2102753  
  3933    9.8 11.1  1.5  chr22             37520097 37520779  (1612301) + HATN13_DR         DNA/hAT-Ac                1    748   (371) 2102754  
   417    7.3  0.8  3.9  chr22             37520828 37520953  (1612127) C Ginger1-N1_DR     DNA/Ginger-1         (1920)    738     626 2102755 *
   748   21.5  2.6  9.4  chr22             37520885 37521297  (1611783) + EnSpm-N48_DR      DNA/CMC-EnSpm          1654   1956  (1622) 2102756 *
  1061    9.1  0.0  1.1  chr22             37521093 37521310  (1611770) + (TAGA)n           Simple_repeat             1    215     (0) 2102757  
   574   18.2  3.0  0.0  chr22             37521170 37521334  (1611746) + Kolobok-2_DR      DNA/Kolobok-T2         3212   3381  (3319) 2102758 *
   267   12.8  8.1  9.4  chr22             37521599 37521684  (1611396) C DNA-2-30_DR       DNA                   (195)    193     109 2102759 *
   833   15.7  3.9  5.6  chr22             37521665 37521684  (1611396) + EnSpm-N11_DR      DNA/CMC-EnSpm          1551   1567  (3786) 2102760  
  2546    5.4  4.1  4.1  chr22             37521685 37522051  (1611029) + SINE2-3_DR        SINE/tRNA-V-RTE           1    367     (1) 2102761  
   822   20.6  5.0  1.8  chr22             37521861 37522078  (1611002) + hAT-N29_DR        DNA/hAT-Tip100         1156   1380   (200) 2102762 *
   685   16.4  4.0  5.8  chr22             37521923 37522097  (1610983) C Helitron-N4_DR    RC/Helitron           (563)    600     429 2102763 *
   487   10.0 19.0  0.0  chr22             37522055 37522154  (1610926) C DNA-2-30_DR       DNA                   (269)    119       1 2102764 *
   610   12.5 16.4  1.5  chr22             37525887 37526057  (1607023) + EnSpm-N16_DR      DNA/CMC-EnSpm             1    196     (6) 2102765  
   225   13.5  8.1  0.0  chr22             37526871 37526907  (1606173) + Harbinger-N15_DR  DNA/PIF-Harbinger      1161   1200  (1103) 2102766  
   244    2.7 10.8  0.0  chr22             37531226 37531262  (1601818) C Kolobok-N9_DR     DNA/Kolobok-T2        (579)   1060    1020 2102767 *
   280   19.1  8.8  0.0  chr22             37531230 37531297  (1601783) + hAT-N34B_DR       DNA/hAT-Ac              188    261   (581) 2102768 *
   820   19.4  7.1  3.5  chr22             37531242 37531465  (1601615) C DNA-8-23_DR       DNA/hAT               (579)    232       1 2102769  
   243   14.4 16.9  1.1  chr22             37531263 37531298  (1601782) + HATN11B_DR        DNA/hAT                 213    297   (393) 2102770 *
  1975   11.8  2.4  6.1  chr22             37531461 37531874  (1601206) + hAT-N34_DR        DNA/hAT-Ac              496    985     (0) 2102771  
  3561    9.6 14.1  0.5  chr22             37531875 37532441  (1600639) C hAT-N128_DR       DNA/hAT-Charlie       (169)    644       1 2102772  
   668   15.2  0.0  0.0  chr22             37532457 37532561  (1600519) C DNA-8-29_DR       DNA/hAT-Tip100        (915)    105       1 2102773  
   236    7.3  4.8  2.3  chr22             37532563 37532604  (1600476) C Tc1-1_DR          DNA/TcMar-Tc1        (1461)    164     122 2102774  
  4832    5.4  7.8  0.0  chr22             37532860 37533504  (1599576) C TC1DR3            DNA/TcMar-Tc1           (0)   1225     531 2102775  
   967    6.5  0.0  2.4  chr22             37533586 37533712  (1599368) C TC1DR3            DNA/TcMar-Tc1        (1101)    124       1 2102775  
   229   16.2  0.0  0.0  chr22             37533683 37533719  (1599361) C DNA8-26_DR        DNA                  (2995)   1535    1499 2102776 *
   594   16.7  0.0  0.0  chr22             37533946 37534047  (1599033) C DNA9-4_DR         DNA                   (317)    102       1 2102777  
   340   25.8  2.3  3.9  chr22             37534048 37534071  (1599009) + DNA2-14_DR        DNA                    2860   2983  (4639) 2102778  
   933    8.9 12.9  0.6  chr22             37535017 37535163  (1597917) C DNA8-17_DR        DNA/hAT-Tip100        (337)   1476    1312 2102779  
   723   17.7  0.7  3.4  chr22             37535032 37535183  (1597897) C DIRS-1F-LTR_DR    LTR/Ngaro             (343)    342     195 2102780 *
   239   20.9  0.0  0.0  chr22             37537660 37537702  (1595378) + EnSpm-N10_DR      DNA/CMC-EnSpm          5989   6031  (3277) 2102781  
   210   18.4  0.0  0.0  chr22             37537669 37537697  (1595383) C Helitron-2_DR     RC/Helitron         (17834)   9578    9550 2102782 *
  1531   13.9 43.0  0.9  chr22             37537698 37538255  (1594825) C Harbinger-N17_DR  DNA/PIF-Harbinger       (0)   1645     854 2102783  
  7112    5.8  2.8  0.4  chr22             37538256 37539207  (1593873) + piggyBac-N1_DR    DNA/PiggyBac              1    975    (30) 2102784  
   836   19.0 16.0  1.8  chr22             37539261 37539603  (1593477) C TDR7              DNA                     (0)    541     151 2102785  
   247   11.4  0.0  2.3  chr22             37539593 37539637  (1593443) C EnSpm-N48B_DR     DNA/CMC-EnSpm        (5085)   1874    1831 2102786 *
   671   11.9  0.8  0.8  chr22             37539602 37539720  (1593360) C CryptonV-N4_DR    DNA/Crypton-V        (8391)   5102    4984 2102787  
   414   19.1  1.0  8.3  chr22             37539692 37539794  (1593286) C Kolobok-N9_DR     DNA/Kolobok-T2        (814)    825     730 2102788 *
  1381   21.1  2.2  8.3  chr22             37539728 37540171  (1592909) + hAT-N159_DR       DNA/hAT-Ac             1404   1822     (0) 2102789  
  2806   14.0  7.2 10.7  chr22             37541742 37541782  (1591298) C Helitron-N5B_DR   RC/Helitron          (1015)    632     579 2102790  
   759   19.1 13.6  3.4  chr22             37541783 37542047  (1591033) C MOSAT_DR          Satellite            (1703)    384      94 2102791  
  2806   14.0  7.2 10.7  chr22             37542048 37542479  (1590601) C Helitron-N5B_DR   RC/Helitron          (1015)    578       1 2102790  
   498   12.1  2.8  0.0  chr22             37543814 37543912  (1589168) C Tc1-8_DR          DNA/TcMar-Tc1         (410)    732     645 2102792  
   966    9.0  6.8  0.0  chr22             37543913 37544045  (1589035) C Harbinger-N29_DR  DNA/PIF-Harbinger       (0)   2005    1864 2102793  
  1521    7.1  8.4  0.0  chr22             37544050 37544287  (1588793) + Mariner-N38_DR    DNA/TcMar-Tc1           186    443   (104) 2102794  
   788   13.7  8.7  7.8  chr22             37544083 37544312  (1588768) + hAT-N145_DR       DNA/hAT-Ac             1094   1325   (266) 2102795 *
  3346    6.8  6.3  0.0  chr22             37544320 37544793  (1588287) + TE-X-1_DR         DNA                     255    758   (720) 2102796  
   776    8.5  1.7  0.0  chr22             37544814 37544931  (1588149) + hAT-N23_DR        DNA/hAT-Ac              917   1036   (702) 2102797  
  1647    8.8 23.4  0.0  chr22             37544937 37545244  (1587836) + hAT-N23_DR        DNA/hAT-Ac             1359   1738     (0) 2102798  
   382   17.8 28.1  0.0  chr22             37545337 37545471  (1587609) C Merlin-N3_DR      DNA/Merlin             (46)    209      37 2102799  
   275   16.0  1.0  3.2  chr22             37545430 37545465  (1587615) + Gypsy123-I_DR     LTR/Gypsy               544    638  (4776) 2102800 *
   290    3.4  0.0  3.4  chr22             37545466 37545526  (1587554) + CryptonV-3_DR     DNA/Crypton-V          8184   8242 (15211) 2102801  
   251    1.4  0.0  0.0  chr22             37545482 37545552  (1587528) + Mariner-N5C_DR    DNA/TcMar              1465   1535  (6386) 2102802 *
  1605    4.5  0.0  1.0  chr22             37545537 37545736  (1587344) C SINE2-1B_DR       SINE/tRNA               (0)    198       1 2102803  
   791   11.6  0.0  0.0  chr22             37546050 37546161  (1586919) + Kolobok-N1_DR     DNA/Kolobok-T2?          58    169   (630) 2102804  
   689    9.7  0.0  1.1  chr22             37546163 37546256  (1586824) C DNA-X-2_DR        DNA                   (715)    101       9 2102805  
  1410   12.6  6.8  0.8  chr22             37546262 37546510  (1586570) + Kolobok-N1_DR     DNA/Kolobok-T2?         422    685   (114) 2102806  
   337   16.4  3.3  0.0  chr22             37546632 37546692  (1586388) + hAT-N45_DR        DNA/hAT?                  1     63   (873) 2102807  
   756   22.8  0.5  4.5  chr22             37547027 37547233  (1585847) C Harbinger-N31B_DR DNA/PIF-Harbinger       (0)    681     483 2102808  
  6593    4.5  3.7  0.0  chr22             37547238 37548066  (1585014) C HarbingerN4_DR    DNA/PIF-Harbinger       (0)    860       1 2102809  
   878   19.0 15.0  9.4  chr22             37548080 37548526  (1584554) C Harbinger-N31B_DR DNA/PIF-Harbinger     (211)    470       1 2102808  
   229   14.3  0.0  0.0  chr22             37549116 37549150  (1583930) + HATN8_DR          DNA/Zisupton            180    214    (41) 2102810 *
   581    9.1 12.5  0.0  chr22             37549142 37549229  (1583851) + hAT-N22B_DR       DNA/hAT-Ac              796    894   (485) 2102811 *
   661    3.9  0.0  0.0  chr22             37549155 37549232  (1583848) C hAT-N141_DR       DNA/hAT-Charlie        (18)    176      99 2102812  
   297   17.8  8.2  8.2  chr22             37549157 37549232  (1583848) C ENSPM-6_DR        DNA/CMC-EnSpm       (12978)  19638   19563 2102813 *
  2554    7.6  0.0  0.0  chr22             37549233 37549560  (1583520) + Harbinger-N10_DR  DNA/PIF-Harbinger         1    328     (0) 2102814  
   772    8.1  0.0  0.0  chr22             37549561 37549659  (1583421) C hAT-N141_DR       DNA/hAT-Charlie        (93)    101       3 2102812 *
  1520   13.7 39.1  0.9  chr22             37549561 37549641  (1583439) + ENSPM-6_DR        DNA/CMC-EnSpm         19074  19638 (12978) 2102815  
   430   16.1  1.2  0.0  chr22             37549588 37549668  (1583412) + TDR19C            DNA/hAT-Charlie         120    201   (195) 2102816 *
   242   10.2 18.4  0.0  chr22             37549662 37549710  (1583370) + piggyBac-N13B_DR  DNA/PiggyBac            951   1008   (393) 2102817 *
   452   10.9  0.0  0.0  chr22             37549733 37549796  (1583284) + HATN8_DR          DNA/Zisupton            151    214    (41) 2102818 *
   780   20.3  8.7  0.5  chr22             37549794 37549976  (1583104) + piggyBac-N13B_DR  DNA/PiggyBac            811   1008   (393) 2102819  
   692   22.6  4.5  2.5  chr22             37550020 37550219  (1582861) C hAT-N168B_DR      DNA/hAT-Charlie       (197)    458     255 2102820 *
   938   16.7  6.9  1.5  chr22             37550043 37550230  (1582850) + piggyBac-N13B_DR  DNA/PiggyBac            811   1008   (393) 2102821  
   485   20.6  0.9  0.0  chr22             37550254 37550360  (1582720) + piggyBac-N13B_DR  DNA/PiggyBac            909   1016   (385) 2102822  
   512   19.0  2.0  0.0  chr22             37550387 37550486  (1582594) + HATN8_DR          DNA/Zisupton            154    255     (0) 2102823  
   407   20.0  4.2  1.0  chr22             37550512 37550526  (1582554) + piggyBac-N13B_DR  DNA/PiggyBac            909   1002   (394) 2102824  
   457   15.8  0.0  0.0  chr22             37550527 37550602  (1582478) + HATN8_DR          DNA/Zisupton            180    255     (0) 2102825  
   398   17.6  0.0  5.4  chr22             37550636 37550713  (1582367) + HATN8_DR          DNA/Zisupton            174    247     (8) 2102826  
   256   13.2 15.5  3.8  chr22             37550741 37550811  (1582269) C hAT-N168_DR       DNA/hAT-Charlie       (316)   1540    1462 2102827 *
   284   13.5 13.3  1.5  chr22             37550757 37550816  (1582264) + HATN8_DR          DNA/Zisupton            181    247     (8) 2102828  
   322   16.9  0.0  5.6  chr22             37551081 37551155  (1581925) C hAT-N178_DR       DNA/hAT-Ac           (1173)    534     464 2102829 *
   371    3.5  1.7  3.4  chr22             37551098 37551157  (1581923) + DNA-2-30B_DR      DNA                       8     66   (347) 2102830  
   608   11.0  8.3  0.0  chr22             37551166 37551274  (1581806) C TDR19C            DNA/hAT-Charlie       (254)    142      25 2102831  
   202   21.0  0.5 10.1  chr22             37552229 37552424  (1580656) + (CGAA)n           Simple_repeat             2    180     (0) 2102832  
  3108   12.9 10.2  2.3  chr22             37553154 37553763  (1579317) C DNA-8-22_DR       DNA/hAT-Ac            (747)    687      31 2102833  
   310   11.5  6.2  4.6  chr22             37553772 37553835  (1579245) + HarbingerN6B_DR   DNA/PIF-Harbinger       406    470   (252) 2102834  
   238   16.6  7.1  5.6  chr22             37553819 37553888  (1579192) + hAT-N197_DR       DNA/hAT-Tip100          170    240     (1) 2102835 *
  3837   12.3  2.5  8.9  chr22             37553834 37554549  (1578531) + HarbingerN2_DR    DNA/PIF-Harbinger         1    674     (0) 2102836  
   271    3.1  0.0  0.0  chr22             37554551 37554582  (1578498) + HarbingerN6B_DR   DNA/PIF-Harbinger       468    499   (223) 2102837 *
  1101    6.6  1.3  2.6  chr22             37554570 37554725  (1578355) C hAT-N127_DR       DNA/hAT-Charlie      (3169)   7147    6994 2102838 *
  2787    5.3  0.0  4.1  chr22             37554587 37554963  (1578117) C HE2_DR            SINE/tRNA-V-RTE         (0)    363       2 2102839  
   735   22.6  1.3  5.6  chr22             37554764 37554990  (1578090) C DIRS-4N2_DR       LTR/Ngaro             (230)   5760    5575 2102840 *
   268   15.9  0.0  4.8  chr22             37554963 37555028  (1578052) + HarbingerN6B_DR   DNA/PIF-Harbinger       498    560   (162) 2102841 *
   939   12.4  0.5  2.0  chr22             37555329 37555356  (1577724) + SAT-4_DR          Satellite                 1     74  (1575) 2102842  
   214   39.4  2.0  5.4  chr22             37555357 37555853  (1577227) C Copia-13_DR-I     LTR/Gypsy?           (1418)    932     452 2102843 *
   274   39.1  1.8  3.7  chr22             37555813 37555966  (1577114) C Copia-13_DR-I     LTR/Gypsy?           (1414)    936     449 2102843  
   319   35.8  2.9  3.8  chr22             37555967 37556309  (1576771) C Copia-13E_DR-I    LTR/Gypsy?           (1279)    815     476 2102844  
   201   37.4  3.1  2.8  chr22             37556140 37556428  (1576652) C Copia-13E_DR-I    LTR/Gypsy?           (1299)    795     506 2102845 *
   939   12.4  0.5  2.0  chr22             37556429 37557001  (1576079) + SAT-4_DR          Satellite                75   1648     (1) 2102842  
   440   18.3  0.0 12.0  chr22             37556985 37557096  (1575984) C DNA2-17_DR        DNA                    (72)    103       4 2102846 *
   434   16.5 14.5  1.5  chr22             37557683 37557799  (1575281) + TDR22             DNA                       3    134  (1121) 2102847  
   283   24.7 11.5  2.6  chr22             37557854 37557957  (1575123) + TDR22B            DNA                      22    134  (1114) 2102848  
   545   19.0  5.5  1.5  chr22             37557978 37558105  (1574975) + TDR22B            DNA                    1116   1248     (0) 2102849  
   521   13.8  0.0  1.1  chr22             37558519 37558606  (1574474) + HARBINGERN2B_DR   DNA/PIF-Harbinger       713    799     (0) 2102850  
   945   16.0 13.9  2.0  chr22             37558607 37558752  (1574328) + hAT-N202_DR       DNA/hAT-Tip100         1714   1885     (0) 2102851  
   636   12.6  4.9  0.0  chr22             37558843 37558966  (1574114) + DNA-TTAA-1_DR     DNA                      10    124  (1227) 2102852 *
  1101   23.1  1.4  0.4  chr22             37558954 37559231  (1573849) C Zisupton-6_DR     DNA/Zisupton        (13100)   9016    8736 2102853  
   858   20.6  2.9  9.8  chr22             37559023 37559332  (1573748) C DNA9-3_DR         DNA/MULE-MuDR?       (1744)   9635    9394 2102854 *
   296   14.4  0.0  0.0  chr22             37560020 37560144  (1572936) + ZFERV-2-I_DR      LTR/ERV1                666    790  (9774) 2102855 *
   594    2.2  0.0  4.4  chr22             37560028 37560157  (1572923) C EnSpm-N33_DR      DNA/CMC-EnSpm        (1908)    349     257 2102856  
   576    2.2  0.0 14.3  chr22             37560041 37560144  (1572936) + Merlin-1_DR       DNA/Merlin             8074   8164  (2363) 2102857 *
   324    6.0  6.8  0.0  chr22             37560047 37560163  (1572917) + EnSpm-N42B_DR     DNA/CMC-EnSpm          1335   1459  (2845) 2102858 *
   401    9.5  2.4  5.9  chr22             37560066 37560188  (1572892) C EnSpm-N17_DR      DNA/TcMar            (3189)   2004    1886 2102859  
   265   14.8  3.5  0.0  chr22             37560164 37560174  (1572906) C Gypsy123-I_DR     LTR/Gypsy            (4707)    655     561 2102860 *
   813   13.6 22.3  0.0  chr22             37560299 37560482  (1572598) + SINE3-1a          SINE/5S-Deu-L2           24    248   (322) 2102861  
   414    5.1  0.0  0.7  chr22             37560473 37560531  (1572549) + SINE3-1           SINE/5S-Deu-L2          444    516    (74) 2102861 *
   228   15.4 16.1  5.9  chr22             37560535 37560596  (1572484) C L2-4_DRe          LINE/L2                (37)   3570    3503 2102862  
   837   15.8  3.6  0.6  chr22             37560824 37560989  (1572091) C ANGEL             DNA/Kolobok           (138)    171       1 2102863  
   221   15.2  0.0  2.2  chr22             37560948 37560994  (1572086) C DNA2-16_DR        DNA                  (7963)  10088   10043 2102864 *
   204   14.0  0.0  7.0  chr22             37560962 37561007  (1572073) C Helitron-2_DR     RC/Helitron         (15260)  12152   12110 2102865 *
   601   19.1  4.2  1.4  chr22             37561285 37561427  (1571653) + Dada-U1A_DR       DNA/Dada               5711   5857  (5122) 2102866 *
  1000   17.0  1.9  1.9  chr22             37561301 37561510  (1571570) + ANGEL             DNA/Kolobok             100    309     (0) 2102867  
  3237    8.9  0.4  0.2  chr22             37562128 37562587  (1570493) + TC1DR2            DNA/TcMar-Tc1             2    462   (414) 2102868  
   323   19.2 11.3  1.7  chr22             37565497 37565602  (1567478) C L2-4_DRe          LINE/L2                 (0)   3607    3492 2102869  
  1972   26.3  8.0 11.1  chr22             37565796 37567337  (1565743) C Helitron-N5_DR    RC/Helitron           (524)   8985    7871 2102870  
   398   19.6  3.9  0.9  chr22             37568069 37568171  (1564909) + DNA8-9_DR         DNA/hAT-Ac              755    860   (591) 2102871 *
  1179   20.6  1.6  1.2  chr22             37568091 37568123  (1564957) C MuDR-2_DR         DNA/MULE-MuDR        (3647)  20286   20253 2102872  
  1892   13.3  0.0  1.4  chr22             37568124 37568406  (1564674) + SINE2-3_DR        SINE/tRNA-V-RTE           1    279    (89) 2102873  
  1297   16.3  3.7  1.6  chr22             37568197 37568439  (1564641) C EnSpm-22N2_DR     DNA/CMC-EnSpm        (1036)   4511    4264 2102874 *
   391   24.8  9.2  1.4  chr22             37568314 37568509  (1564571) C MuDR-2_DR         DNA/MULE-MuDR        (4893)  19040   18830 2102875 *
  1136   18.9  3.1 13.6  chr22             37568337 37568415  (1564665) + CryptonV-2_DR     DNA/Crypton-V         20774  21068   (743) 2102876  
   224   11.4 25.0  3.7  chr22             37568389 37568524  (1564556) + DNA-TA-4_DR       DNA/TcMar              4550   4713  (5082) 2102877 *
   280   10.5  8.6  2.4  chr22             37568414 37568530  (1564550) + DIRS-4N2_DR       LTR/Ngaro              1050   1173  (4817) 2102878 *
   398   11.7  1.4  6.2  chr22             37568446 37568673  (1564407) + (TAA)n            Simple_repeat             1    263   (321) 2102879  
   302   11.2  0.0  6.3  chr22             37568674 37568740  (1564340) C DNA9-3_DR         DNA/MULE-MuDR?      (10349)   1030     968 2102854  
   287   18.1  0.0  0.0  chr22             37568712 37568783  (1564297) C DNA9-3_DR         DNA/MULE-MuDR?      (10336)   1043     972 2102854 *
   398   11.7  1.4  6.2  chr22             37568784 37569059  (1564021) + (TAA)n            Simple_repeat           264    584     (0) 2102879 *
   737   21.1  4.6  3.7  chr22             37568978 37569193  (1563887) C DNA6-6_DR         DNA                  (4011)   7270    7053 2102880 *
   843   18.9  3.4  1.1  chr22             37569019 37569063  (1564017) + CryptonV-2_DR     DNA/Crypton-V         20777  20957   (854) 2102881  
   923    9.8  0.8  0.0  chr22             37569064 37569195  (1563885) + DNA8-17_DR        DNA/hAT-Tip100         1319   1451   (362) 2102882  
   590   13.8 21.4  0.0  chr22             37569085 37569229  (1563851) + DNA2-16_DR        DNA                    8068   8243  (9808) 2102883 *
   206   17.8  2.2  0.0  chr22             37569315 37569404  (1563676) + Zisupton-6_DR     DNA/Zisupton           8479   8570 (13546) 2102884 *
   311    6.8  0.0  1.7  chr22             37569346 37569405  (1563675) C Zisupton-7_DR     DNA/Zisupton         (5530)  11552   11494 2102885  
   290    6.8  3.4  0.0  chr22             37569365 37569423  (1563657) C hAT-N202_DR       DNA/hAT-Tip100       (1720)    165     105 2102886 *
  2347   10.5  3.2  4.6  chr22             37569821 37570261  (1562819) + DNA15TA1_DR       DNA/CMC-EnSpm             1    435     (7) 2102887  
  1609    8.6  8.5  1.0  chr22             37570280 37570560  (1562520) + DNA15TA1_DR       DNA/CMC-EnSpm           140    441     (1) 2102888  
   534   20.9  5.9  9.4  chr22             37570912 37571250  (1561830) + DNAX-16_DR        DNA                      18    345    (78) 2102889  
   627   14.2  0.0  2.0  chr22             37571314 37571621  (1561459) + (TAA)n            Simple_repeat             1    301     (0) 2102890 *
   664   27.2  8.7  8.3  chr22             37571488 37571992  (1561088) + hAT-N47B_DR       DNA/hAT-Tip100          169    675   (313) 2102891 *
  1897    7.5 16.8  2.7  chr22             37571711 37572037  (1561043) + hAT-N137_DR       DNA/hAT-Ac             2328   2699   (872) 2102892  
   341   11.7  3.3  0.0  chr22             37571990 37572049  (1561031) C hAT-N167B_DR      DNA/hAT-Charlie       (276)   1297    1236 2102893 *
   269   20.8  0.0  2.6  chr22             37572050 37572068  (1561012) + DNA7-N1_DR        DNA/Zisupton           4771   4847  (5570) 2102894  
   725   10.2 12.9  4.7  chr22             37572731 37572947  (1560133) + L1-99_DR          LINE/L1                 497    730     (3) 2102895  
  1206   12.7  1.4  1.4  chr22             37573413 37573628  (1559452) + hAT-N47B_DR       DNA/hAT-Tip100            1    216   (772) 2102896  
   213   25.0  1.8  5.5  chr22             37573615 37573728  (1559352) C CryptonV-N5_DR    DNA/Crypton-V        (5248)  19289   19180 2102897 *
  3541    9.0  1.2  0.0  chr22             37573627 37574116  (1558964) C hAT-N203_DR       DNA/hAT-Tip100       (3990)   1551    1056 2102898  
  3239    8.9 11.4  3.7  chr22             37574117 37574666  (1558414) + hAT-N47B_DR       DNA/hAT-Tip100          211    801   (187) 2102899  
  2661   26.0  2.9 15.9  chr22             37576235 37578339  (1554741) C Helitron-N5_DR    RC/Helitron           (524)   8985    6403 2102900 *
  3158    5.6  8.4  0.0  chr22             37578324 37578753  (1554327) + TC1DR3            DNA/TcMar-Tc1           759   1224     (1) 2102901  
   208   25.2  3.2 10.3  chr22             37578796 37578888  (1554192) C Helitron-N5B_DR   RC/Helitron           (559)   1088    1002 2102902  
   283   21.1 15.5  0.0  chr22             37579063 37579133  (1553947) C EnSpm-N11_DR      DNA/CMC-EnSpm        (2363)   2990    2909 2102903 *
  2227   10.2  4.1  0.6  chr22             37579080 37579424  (1553656) + SINE2-4_DR        SINE/tRNA-V-RTE           9    365     (6) 2102904  
  4063   14.6  2.0  8.0  chr22             37579448 37580372  (1552708) C DNA-6-N8_DR       DNA                     (0)   2308    1435 2102905  
  1440   20.3  2.6  4.8  chr22             37580371 37580398  (1552682) + EnSpm-N13_DR      DNA/CMC-EnSpm          1719   1939 (20210) 2102906 *
  2203   11.8  2.4  0.0  chr22             37580399 37580736  (1552344) + HE1_DR1           SINE/tRNA-V-RTE           8    353    (49) 2102907  
   280   22.1  6.5  0.0  chr22             37580692 37580768  (1552312) C hAT-N142_DR       DNA/hAT?              (986)    450     369 2102908 *
  1440   20.3  2.6  4.8  chr22             37580737 37580753  (1552327) + EnSpm-N13_DR      DNA/CMC-EnSpm          1940   2093 (20056) 2102906  
   832   13.3  2.6  6.1  chr22             37581167 37581318  (1551762) C Penelope-1_DR     LINE/Penelope         (567)   3879    3733 2102909 *
  2109    5.1 12.1  2.3  chr22             37581184 37581505  (1551575) C SINE2-3_DR        SINE/tRNA-V-RTE         (1)    367      15 2102910  
   625   11.2 27.9  2.7  chr22             37581378 37581524  (1551556) C SAT-26B_DR        Satellite               (1)    792     610 2102911 *
   819    6.5  1.9  0.0  chr22             37581512 37581619  (1551461) C DNA-2-25_DR       DNA/CMC-EnSpm         (466)    130      21 2102912  
   247    7.0  4.3  8.9  chr22             37581578 37581624  (1551456) + EnSpm-N11_DR      DNA/CMC-EnSpm          5309   5353     (0) 2102913 *
  1043    8.7 12.6  0.0  chr22             37581646 37581828  (1551252) C hAT-N177B_DR      DNA/hAT-Tip100        (758)    206       1 2102914  
   583   19.2  2.6  4.7  chr22             37583304 37583456  (1549624) C CryptonV-N1_DR    DNA/Crypton-V        (1926)   8125    7976 2102915 *
  1598   10.5 21.7  0.0  chr22             37583326 37583629  (1549451) C HE1_DR1           SINE/tRNA-V-RTE        (32)    370       1 2102916  
  1395   18.9 14.7  1.0  chr22             37583630 37583696  (1549384) + EnSpm-15_DR       DNA/CMC-EnSpm          9322   9436  (2018) 2102917  
   210   30.6  4.4  3.5  chr22             37583657 37584295  (1548785) C EnSpm-11_DR       DNA/CMC-EnSpm        (7797)   1206     783 2102918 *
   250   17.0  1.9  0.0  chr22             37585205 37585257  (1547823) + Mariner-6_DR      DNA/TcMar-Tc1             8     61  (1568) 2102919  
  2864   10.9  2.5  1.7  chr22             37585297 37585771  (1547309) C TDR2              DNA/TcMar-Tc1           (0)    937     459 2102920  
   449   14.1  9.8  0.0  chr22             37585783 37585874  (1547206) + EnSpm-N21_DR      DNA/CMC-EnSpm           379    479     (0) 2102921  
  1143   16.4 10.3  3.9  chr22             37586079 37586369  (1546711) C ANGEL             DNA/Kolobok             (0)    309       1 2102922  
   258   24.9  3.1 10.6  chr22             37586228 37586389  (1546691) C EnSpm-N47B_DR     DNA/CMC-EnSpm?         (23)   1409    1259 2102923 *
  1262    4.3 20.3  0.0  chr22             37586389 37586575  (1546505) + DNA-2-2_DR        DNA                       5    229   (178) 2102924  
  1177    8.6 33.1  0.6  chr22             37586576 37586645  (1546435) C hAT-N53B_DR       DNA/hAT-Ac           (1770)   2407    2068 2102925  
   677    9.1 11.8  0.0  chr22             37587571 37587679  (1545401) C SINE3-1           SINE/5S-Deu-L2         (77)    513     392 2102926  
  1528    6.5 13.4  0.4  chr22             37587680 37587911  (1545169) + HarbingerN5_DR    DNA/PIF-Harbinger         1    262   (599) 2102927 *
  1656   11.1  2.8  0.8  chr22             37587907 37588161  (1544919) + HarbingerN5_DR    DNA/PIF-Harbinger       520    779    (82) 2102928  
   249   26.7  2.6  1.3  chr22             37588116 37588191  (1544889) C HarbingerN5_DR    DNA/PIF-Harbinger     (784)     77       1 2102929 *
  1035   12.6 26.5  0.0  chr22             37588194 37588408  (1544672) C SINE3-1           SINE/5S-Deu-L2        (198)    392     121 2102930  
   287   16.6  6.2  2.4  chr22             37588724 37588803  (1544277) C Merlin-2_DR       DNA/Merlin           (6509)   7412    7330 2102931  
  1195   15.0  1.3  6.2  chr22             37588806 37589040  (1544040) C HATN11B_DR        DNA/hAT                 (0)    690     467 2102932  
  1187   19.5 10.2  8.9  chr22             37589078 37589499  (1543581) C DNA-6-N1_DR       DNA                   (281)    427       1 2102933  
   280   21.0  1.6  0.0  chr22             37589500 37589553  (1543527) + hAT-N127_DR       DNA/hAT-Charlie       10120  10174   (142) 2102934 *
   583    9.5  0.0  0.0  chr22             37589500 37589583  (1543497) + ANGEL             DNA/Kolobok             152    235    (74) 2102935  
   357   23.3  3.3  1.1  chr22             37589511 37589601  (1543479) + DIRS-7_DR         LTR/Ngaro              2151   2243  (3150) 2102936 *
   472   17.4  0.0  0.0  chr22             37589584 37589669  (1543411) C DNA-6-N1_DR       DNA                   (359)    349     264 2102937 *
   953   18.0 22.0  0.3  chr22             37589597 37589841  (1543239) + DNA-6-N1_DR       DNA                     409    706     (2) 2102938  
   399   19.4  1.1  1.1  chr22             37589842 37589923  (1543157) + hAT-N127_DR       DNA/hAT-Charlie        6841   6922  (3394) 2102939 *
   806   14.4  4.5  0.6  chr22             37589841 37589994  (1543086) + ANGEL             DNA/Kolobok             150    309     (0) 2102940  
   237   18.7  7.7  1.4  chr22             37589939 37590003  (1543077) C DNA6-1_DR         DNA/hAT-hAT5          (565)    584     516 2102941 *
   207    0.0  0.0  0.0  chr22             37590068 37590091  (1542989) + DNA-6-N1_DR       DNA                     357    380   (328) 2102942  
   221   21.6  0.0  0.0  chr22             37590095 37590145  (1542935) C DNA-6-N1_DR       DNA                   (162)    546     496 2102943  
  1016   21.4 10.1  0.0  chr22             37590186 37590433  (1542647) + DNA-6-N1_DR       DNA                     436    708     (0) 2102944  
   314   18.3 31.4  0.6  chr22             37590434 37590554  (1542526) + ANGEL             DNA/Kolobok             152    309     (0) 2102945  
  1004   19.8 13.9  6.8  chr22             37590627 37590956  (1542124) + DNA-6-N1_DR       DNA                     357    708     (0) 2102946  
   510   18.1  2.9  3.6  chr22             37590952 37590967  (1542113) C EnSpm-17_DR       DNA/CMC-EnSpm        (6434)   2842    2710 2102947 *
   546   15.2 14.4  0.0  chr22             37590968 37591085  (1541995) + ANGEL             DNA/Kolobok             175    309     (0) 2102948  
   207   20.6 18.4  2.3  chr22             37590988 37591101  (1541979) + DNA-N33_DR        DNA                     558    689  (1014) 2102949 *
   383   11.5  0.0  0.0  chr22             37592001 37592052  (1541028) C DNA-TA-5_DR       DNA/TcMar-Tigger        (0)    958     907 2102950  
  1548    3.8  0.0  0.5  chr22             37592061 37592246  (1540834) + HATN16_DR         DNA/hAT-Charlie           1    185   (759) 2102951  
  1473    2.3  0.0  0.6  chr22             37592118 37592293  (1540787) + EnSpm-N61_DR      DNA/CMC-EnSpm          2198   2372  (1761) 2102952 *
   363    5.5  0.0  0.0  chr22             37592246 37592300  (1540780) C HAT1_DR           DNA/hAT-Ac           (2668)    624     570 2102953 *
   275   21.6  0.0  3.1  chr22             37592247 37592296  (1540784) + Ginger1-N1_DR     DNA/Ginger-1            376    423  (2235) 2102954 *
  3237    6.0  4.0  4.0  chr22             37592297 37592798  (1540282) C Mariner-N38_DR    DNA/TcMar-Tc1           (0)    547      46 2102955  
   272   26.1  1.4  1.4  chr22             37592301 37592389  (1540691) C Merlin-1_DR       DNA/Merlin           (8302)   2225    2082 2102956 *
   432   17.8  4.4  0.6  chr22             37592734 37592780  (1540300) C Helitron-4_DR     RC/Helitron         (19883)  11985   11858 2102957  
   499    9.0  0.0  0.0  chr22             37592781 37592880  (1540200) + DNA-N45_DR        DNA/CMC-EnSpm           208    307   (406) 2102958 *
  1201    5.3  1.7  2.9  chr22             37592796 37592969  (1540111) + HATN16_DR         DNA/hAT-Charlie         773    944     (0) 2102959 *
  3049    9.6 10.8  3.8  chr22             37592799 37592867  (1540213) + Merlin-1_DR       DNA/Merlin             1628   2237  (8290) 2102960  
   432   17.8  4.4  0.6  chr22             37592881 37592891  (1540189) C Helitron-4_DR     RC/Helitron         (19883)  11857   11822 2102957  
  1250    9.6  7.0  0.0  chr22             37592970 37593168  (1539912) C DNA-TA-3_DR       DNA                     (0)   1041     829 2102961 *
  2293    7.5  0.3  0.0  chr22             37593166 37593457  (1539623) C Harbinger-8N1_DR  DNA/PIF-Harbinger       (0)    555     263 2102962  
  1342    5.8  4.0  0.0  chr22             37593456 37593628  (1539452) C HarbingerN6_DR    DNA/PIF-Harbinger     (213)    180       1 2102963 *
  1387    5.3  3.7  0.0  chr22             37593629 37593817  (1539263) + DNA6-9B_DR        DNA/hAT-hAT5            637    832   (232) 2102964  
   237   17.6  2.9  4.8  chr22             37593848 37593886  (1539194) C Gypsy120-LTR_DR   LTR/Gypsy             (761)    193      71 2102965  
   219   11.9  0.0  0.0  chr22             37593887 37593928  (1539152) + Dada-tL_DR        DNA/Dada               8767   8808  (1599) 2102966  
   206   10.0  4.0  0.0  chr22             37593897 37593946  (1539134) C IS3EU-1_DR        DNA/IS3EU            (6741)   1963    1912 2102967 *
   286   11.8  2.0  0.0  chr22             37594380 37594430  (1538650) C L2-5_DRe          LINE/L2                 (5)   2222    2171 2102968  
   343   13.6 31.3  0.5  chr22             37594444 37594584  (1538496) C hAT-N130_DR       DNA/hAT-Ac              (2)    419     241 2102969  
  1029   12.8 19.5  0.7  chr22             37594792 37595027  (1538053) C hAT-N166_DR       DNA/hAT-hAT5           (42)    498     219 2102970  
  4574   13.0  1.3 32.5  chr22             37595031 37596530  (1536550) + TDR23             DNA                       1   1147     (0) 2102971  
   501   17.0 24.6  1.5  chr22             37596531 37596692  (1536388) C hAT-N166_DR       DNA/hAT-hAT5          (340)    200       1 2102970  
   218   11.8 29.4  0.0  chr22             37596989 37597039  (1536041) + hAT-N186_DR       DNA/hAT?                637    702     (0) 2102972  
  6103    5.7  0.4  0.0  chr22             37598023 37598791  (1534289) C piggyBac-N1_DR    DNA/PiggyBac            (0)   1005     234 2102973  
   364    4.3  0.0  0.0  chr22             37598792 37598838  (1534242) + piggyBac-N1_DR    DNA/PiggyBac            867    913    (92) 2102974  
   273   13.2  0.0  3.8  chr22             37598828 37598882  (1534198) + DNAX-25_DR        DNA/Zisupton           1432   1484  (1943) 2102975 *
   653    4.8 14.6  0.0  chr22             37598844 37598946  (1534134) + hAT-N21B_DR       DNA/hAT-Ac             1057   1174   (127) 2102976  
  1122    7.0  5.1  0.0  chr22             37599216 37599373  (1533707) C Kolobok-N6_DR     DNA/Kolobok-T2?         (0)    467     302 2102977  
  4341   10.4  5.6  0.6  chr22             37599383 37600075  (1533005) C DNA-AT-2_DR       DNA                   (713)    728       1 2102978  
  1664   11.2  4.8  1.1  chr22             37600076 37600344  (1532736) C Kolobok-N6_DR     DNA/Kolobok-T2?       (188)    279       1 2102977  
  8392    2.3  1.6  0.1  chr22             37600793 37601759  (1531321) C hAT-N30_DR        DNA/hAT-Ac              (0)    982       1 2102979  
   296   19.2  6.0  6.0  chr22             37602210 37602292  (1530788) + Zisupton-6_DR     DNA/Zisupton           9064   9146 (12970) 2102980 *
   454   15.0 25.0  0.0  chr22             37602234 37602333  (1530747) C Helitron-N3_DR    RC/Helitron          (1357)   1659    1535 2102981  
   492    3.3  0.0  0.0  chr22             37602671 37602731  (1530349) + LTR-11_DR-LTR     LTR                     133    193     (0) 2102982  
   327    2.3  0.0  0.0  chr22             37602732 37602774  (1530306) + LTR-11_DR-I       LTR                       1     43     (0) 2102983  
  1597    4.7  0.0  0.0  chr22             37602775 37602967  (1530113) + LTR-11_DR-LTR     LTR                       1    193     (0) 2102984  
   328    0.0  0.0  0.0  chr22             37602968 37603010  (1530070) + LTR-11_DR-I       LTR                       1     43     (0) 2102985  
  1502    7.8  0.0  0.0  chr22             37603011 37603203  (1529877) + LTR-11_DR-LTR     LTR                       1    193     (0) 2102986  
  1527   13.5 12.9  0.0  chr22             37603234 37603566  (1529514) + EnSpm-N21_DR      DNA/CMC-EnSpm            52    427    (52) 2102987  
  1136   15.1 21.2  0.9  chr22             37603789 37604076  (1529004) + DNA2-15_DR        DNA/hAT-Ac              185    530     (0) 2102988  
   504    9.4 15.3  0.0  chr22             37604079 37604158  (1528922) C SINE_DR1          SINE                   (34)    224     132 2102989  
  1543   15.9 13.1  0.5  chr22             37604159 37604493  (1528587) + DNA-1-3B_DR       DNA/PIF-Harbinger         1    377   (386) 2102990  
   655   17.2  0.0  2.3  chr22             37604487 37604617  (1528463) C IS3EU-4_DR        DNA/IS3EU            (4650)  10379   10252 2102991 *
   825   11.5  6.9  0.0  chr22             37604631 37604760  (1528320) C EnSpm-3N1_DR      DNA/CMC-EnSpm          (38)    145       7 2102992  
   379   15.8  2.6  0.0  chr22             37604694 37604769  (1528311) + EnSpm-N14_DR      DNA/CMC-EnSpm          4501   4578     (2) 2102993 *
   303   20.2  1.4 10.2  chr22             37604977 37605114  (1527966) + Sola2-N2_DR       DNA/Sola-2             2550   2676  (1357) 2102994  
  1796   12.9 12.0  4.9  chr22             37605173 37605538  (1527542) C LOOPERN4B_DR      DNA/Kolobok-T2          (0)    503     113 2102995  
   264   21.9  1.1 13.8  chr22             37606167 37606256  (1526824) + hAT-N88_DR        DNA/hAT-Ac                2     81   (501) 2102996 *
   317   15.8 10.3  2.4  chr22             37606251 37606328  (1526752) + hAT-N88_DR        DNA/hAT-Ac              231    314   (268) 2102997  
  2039    6.3 14.7  3.6  chr22             37606477 37606803  (1526277) + HE2_DR            SINE/tRNA-V-RTE           2    363     (0) 2102998  
   872   14.5  2.7  3.4  chr22             37606670 37606819  (1526261) + Penelope-1_DR     LINE/Penelope          3733   3881   (565) 2102999 *
   205   13.5  0.0 11.1  chr22             37606815 37606864  (1526216) + hAT-N88_DR        DNA/hAT-Ac              234    278   (304) 2103000 *
   217   18.6  0.0  0.0  chr22             37607023 37607065  (1526015) + Zisupton-6_DR     DNA/Zisupton          16670  16712  (5404) 2103001 *
  3792    7.2  7.1  5.8  chr22             37607064 37607696  (1525384) C Nimb-17_DRe       LINE/I                  (2)   5530    4890 2103002  
   314   14.3  1.8  0.0  chr22             37607725 37607780  (1525300) + hAT-N48C_DR       DNA/hAT-Ac             1667   1723   (576) 2103003  
  2451    9.0  0.3  0.0  chr22             37607790 37608112  (1524968) C Harbinger-N13_DR  DNA/PIF-Harbinger       (0)    324       1 2103004  
   217   12.5  0.0  0.0  chr22             37608085 37608116  (1524964) C hAT-5_DR          DNA/hAT-Charlie      (2364)    132     101 2103005 *
   344   11.3  3.2  0.0  chr22             37608122 37608183  (1524897) + LOOPERN3_DR       DNA/Kolobok-T2          948   1011     (0) 2103006  
   557   14.9  0.0  1.0  chr22             37608184 37608285  (1524795) + HATN10B_DR        DNA/hAT-Ac              440    540    (68) 2103007  
   214   29.8  0.0  6.2  chr22             37608229 37608296  (1524784) + ERV1-11_DR-I      LTR/ERV1               2965   3028  (4919) 2103008 *
   285   12.1 24.1  0.0  chr22             37608574 37608656  (1524424) C DNA6-1_DR         DNA/hAT-hAT5            (5)   1144    1042 2103009  
   458   11.9  0.0  0.0  chr22             37608700 37608766  (1524314) + DNA6-1_DR         DNA/hAT-hAT5              1     67  (1082) 2103010  
   218   12.5  0.0  0.0  chr22             37608755 37608786  (1524294) C DNA6-1_DR         DNA/hAT-hAT5         (1116)     33       2 2103011 *
   293   26.5  5.9  4.1  chr22             37608811 37608979  (1524101) + Harbinger-N25_DR  DNA/PIF-Harbinger         7    178   (398) 2103012  
  1808    7.5  3.9  0.8  chr22             37608980 37609233  (1523847) C LOOPERN4B_DR      DNA/Kolobok-T2          (0)    503     242 2103013  
  1987   11.4  9.5  0.3  chr22             37609248 37609564  (1523516) + DNA8-17_DR        DNA/hAT-Tip100         1319   1664   (149) 2103014  
   756   22.1  1.3  0.6  chr22             37609432 37609586  (1523494) + TE-X-7_DR         LINE?/Penelope?         141    296   (543) 2103015 *
   816   16.3  3.9  3.9  chr22             37609595 37609773  (1523307) + Kolobok-1N2_DR    DNA/Kolobok-T2          318    496   (194) 2103016  
   200   17.2 29.9  2.2  chr22             37609788 37609894  (1523186) + EnSpm-N21_DR      DNA/CMC-EnSpm           341    476     (3) 2103017  
   603   20.9  8.2  2.8  chr22             37610173 37610379  (1522701) + TDR7              DNA                     303    520    (21) 2103018  
  1879   10.6  0.0  0.3  chr22             37610525 37610809  (1522271) + EnSpm-N3B_DR      DNA/CMC-EnSpm          1030   1313  (2421) 2103019  
   272   11.9  0.0  0.0  chr22             37610773 37610814  (1522266) + Kolobok-1_DR      DNA/Kolobok-T2         5261   5302  (1001) 2103020 *
   320   17.4  5.2  3.6  chr22             37611831 37611856  (1521224) C EnSpm-N37_DR      DNA/CMC-EnSpm         (935)   5712    5661 2103021  
   338   14.0  7.0  0.0  chr22             37611857 37611913  (1521167) + EnSpm-15_DR       DNA/CMC-EnSpm           637    697 (10757) 2103022  
   454   19.7  0.0  5.6  chr22             37611916 37612028  (1521052) + L1-60_DR          LINE/L1                 260    366  (5311) 2103023 *
  1738    3.4  0.0  0.0  chr22             37611950 37612154  (1520926) + hAT-N127_DR       DNA/hAT-Charlie        5809   6013  (4303) 2103024  
   598   26.6  7.7  3.9  chr22             37611954 37612200  (1520880) C CryptonV-N5_DR    DNA/Crypton-V       (11783)  12754   12499 2103025 *
   247   18.4  0.0  0.0  chr22             37612181 37612229  (1520851) + Harbinger1_DR     DNA/PIF-Harbinger       902    950  (3511) 2103026 *
   676   15.7 16.6  2.9  chr22             37612307 37612523  (1520557) C DNA-4-1_DR        DNA/Sola-2             (65)    547     302 2103027  
   609   15.5  0.0  0.0  chr22             37612539 37612635  (1520445) C DNA-TTAA-2_DR     DNA                   (557)    112      16 2103028  
   454   18.2  2.3  0.0  chr22             37612635 37612722  (1520358) C DNA-TTAA-2_DR     DNA                   (570)     99      10 2103028 *
   410   13.2  1.3  2.6  chr22             37612720 37612797  (1520283) C DNA-TTAA-2_DR     DNA                   (576)     93      17 2103028 *
   343   18.0  0.0  0.0  chr22             37612796 37612856  (1520224) C DNA-TTAA-2_DR     DNA                   (570)     99      39 2103029 *
   482   13.8  2.3  1.1  chr22             37612860 37612947  (1520133) C DNA-TTAA-2_DR     DNA                   (559)    110      22 2103030  
   463   20.9  1.1  0.0  chr22             37612946 37613036  (1520044) C DNA-TTAA-2_DR     DNA                   (564)    105      14 2103030 *
  4026    5.7  5.5  0.0  chr22             37613055 37613577  (1519503) C Harbinger-8N1_DR  DNA/PIF-Harbinger       (0)    555       4 2103031  
   369   17.5  0.0  0.0  chr22             37613579 37613641  (1519439) C DNA-TTAA-2_DR     DNA                   (591)     78      16 2103032 *
   389   22.6  0.0  1.2  chr22             37613634 37613718  (1519362) C DNA-TTAA-2_DR     DNA                   (564)    105      22 2103033 *
   494   17.8  0.0  0.0  chr22             37613717 37613806  (1519274) C DNA-TTAA-2_DR     DNA                   (564)    105      16 2103033 *
   526   14.6  1.1  1.1  chr22             37613799 37613888  (1519192) C DNA-TTAA-2_DR     DNA                   (564)    105      16 2103033  
   220   21.1  0.0  0.0  chr22             37613881 37613918  (1519162) C DNA-TTAA-2_DR     DNA                   (564)    105      68 2103034 *
   694   15.6 13.1  0.5  chr22             37615628 37615795  (1517285) C Kolobok-4_DR      DNA/Kolobok-T2       (3129)   3502    3314 2103035 *
  2723    6.6  1.3  0.3  chr22             37615647 37616028  (1517052) + Mariner-N38_DR    DNA/TcMar-Tc1            28    413   (134) 2103036  
   764   10.7  0.0  0.0  chr22             37616029 37616140  (1516940) + Tc1-4_DR          DNA/TcMar-Tc1           403    514  (1058) 2103037  
   509    9.4  1.9  8.2  chr22             37616164 37616267  (1516813) C hAT-N174_DR       DNA/hAT-Ac            (641)     98       1 2103038  
   369   24.2  3.2  9.0  chr22             37617688 37618937  (1514143) + DIRS-4_DR         LTR/Ngaro               176    677  (5944) 2103039  
   288   25.2  3.2 10.2  chr22             37619041 37620266  (1512814) + DIRS-4_DR         LTR/Ngaro               197    659  (5962) 2103040  
  1753   12.7  9.8  0.0  chr22             37620881 37621187  (1511893) C HE1_DR1           SINE/tRNA-V-RTE        (65)    337       1 2103041  
   477   25.2  3.5  4.7  chr22             37621188 37621254  (1511826) C DNA6-6_DR         DNA                  (3389)   7892    7828 2103042  
   307   23.0  2.6  2.6  chr22             37621469 37621483  (1511597) C DNA9-3_DR         DNA/MULE-MuDR?       (5586)   5793    5779 2103043  
  3107   11.7 23.7  0.9  chr22             37621484 37622112  (1510968) + TDR13             DNA                       1    771     (1) 2103044  
   204   12.9  0.0  0.0  chr22             37622227 37622257  (1510823) + Harbinger-N22_DR  DNA/PIF-Harbinger        58     88   (257) 2103045  
  1068    4.9  0.7  0.0  chr22             37622262 37622404  (1510676) C Mariner-N38_DR    DNA/TcMar-Tc1         (198)    349     206 2103046  
   351   10.5  2.6  0.0  chr22             37622400 37622475  (1510605) C hAT-N70_DR        DNA/hAT?              (729)    596     519 2103047 *
   521   15.5  0.5 16.8  chr22             37622405 37622455  (1510625) + DNA2-7_DR         DNA                    2530   2696  (6954) 2103048  
   314   13.3  0.0  4.8  chr22             37622476 37622486  (1510594) + EnSpm-N42_DR      DNA/CMC-EnSpm           755    837   (415) 2103049  
   420   14.1 13.1  3.4  chr22             37623131 37623142  (1509938) C DNA9-6_DR         DNA                  (3265)   4619    4564 2103050  
   485   14.4 24.0  0.0  chr22             37623143 37623267  (1509813) + Merlin-1_DR       DNA/Merlin             3960   4114  (6413) 2103051 *
   624   11.7 21.5  2.3  chr22             37623160 37623308  (1509772) + EnSpm-6N1_DR      DNA/CMC-EnSpm          6276   6452  (2784) 2103052  
   420   14.1 13.1  3.4  chr22             37623309 37623328  (1509752) C DNA9-6_DR         DNA                  (3265)   4563    4455 2103050  
   500   15.4 14.6  0.0  chr22             37624441 37624563  (1508517) + DNA-5-8F_DR       DNA/hAT-hAT5              1    141   (329) 2103053 *
   918   10.1  0.0 13.2  chr22             37624555 37624725  (1508355) C EnSpm-N37_DR      DNA/CMC-EnSpm        (6164)    483     333 2103054  
   273   24.6  9.2  2.9  chr22             37624564 37624603  (1508477) + CryptonV-N5_DR    DNA/Crypton-V         13657  13829 (10708) 2103055 *
  2679    7.8  2.1  3.3  chr22             37624579 37624950  (1508130) C SINE2-3_DR        SINE/tRNA-V-RTE         (0)    368       1 2103056  
   615   17.1  7.0  3.8  chr22             37624951 37625295  (1507785) + DNA-5-8C_DR       DNA/hAT-hAT5            211    690     (1) 2103057  
   406   17.9  0.9  3.7  chr22             37625296 37625321  (1507759) + CryptonV-N5_DR    DNA/Crypton-V         17658  17680  (6857) 2103058  
   236   26.8  0.0  4.2  chr22             37625310 37625323  (1507757) + DNA8-9_DR         DNA/hAT-Ac              802    812   (639) 2103059 *
  2680    7.6  0.0  1.4  chr22             37625324 37625695  (1507385) + SINE2-3_DR        SINE/tRNA-V-RTE           1    367     (1) 2103060  
  1161    6.4  0.6  1.9  chr22             37625556 37625715  (1507365) C hAT-N167B_DR      DNA/hAT-Charlie       (192)   1381    1224 2103061 *
  1009    8.3  3.2  9.7  chr22             37625558 37625744  (1507336) + DNAX-23_DR        DNA                   10237  10412  (1389) 2103062 *
  1468   16.6  5.8  7.5  chr22             37625769 37626081  (1506999) C DNA-8-30_DR       DNA/hAT-Ac              (0)   1022     715 2103063  
   310   10.2 24.1  0.0  chr22             37626077 37626184  (1506896) C DNA-8-30_DR       DNA/hAT-Ac            (589)    433     300 2103063 *
   402   10.0  2.7  5.2  chr22             37626130 37626393  (1506687) + T-rich            Low_complexity            1    378   (333) 2103064  
   245   16.9  1.7  1.7  chr22             37626394 37626453  (1506627) C DNA-8-30_DR       DNA/hAT-Ac            (667)    355     296 2103063  
   402   10.0  2.7  5.2  chr22             37626454 37626607  (1506473) + T-rich            Low_complexity          379    598   (113) 2103064  
   403    8.0  3.4  1.7  chr22             37626608 37626784  (1506296) + (TTTA)n           Simple_repeat             1    180     (0) 2103065  
   402   10.0  2.7  5.2  chr22             37626785 37626859  (1506221) + T-rich            Low_complexity          599    711     (0) 2103064 *
   754   19.9  3.3  6.0  chr22             37626794 37626819  (1506261) + Helitron-2_DR     RC/Helitron           23619  23727  (3685) 2103066  
   904   19.2  0.0  1.6  chr22             37626820 37627004  (1506076) + TE-X-7_DR         LINE?/Penelope?          92    273   (566) 2103067 *
  1159    2.9  0.0  0.0  chr22             37626870 37627006  (1506074) + SINE2-3_DR        SINE/tRNA-V-RTE         231    367     (1) 2103068  
  1047   10.0  2.3  1.7  chr22             37626871 37627043  (1506037) C Merlin-1_DR       DNA/Merlin           (6052)   4475    4302 2103069 *
   754   19.9  3.3  6.0  chr22             37627007 37627033  (1506047) + Helitron-2_DR     RC/Helitron           23728  23852  (3560) 2103066 *
  1770   10.0  6.7  0.3  chr22             37627012 37627352  (1505728) C DNA-8-30_DR       DNA/hAT-Ac            (659)    363       1 2103070  
  1056   14.8  1.2  0.6  chr22             37627609 37627778  (1505302) C Crypton-N1_DR     DNA/Crypton-A         (313)    171       1 2103071  
   220   11.1  2.8  0.0  chr22             37627782 37627817  (1505263) + Crypton-N1_DR     DNA/Crypton-A           443    479     (5) 2103072  
   305   10.2  5.1  0.0  chr22             37627819 37627877  (1505203) C EnSpm-N59_DR      DNA/CMC-EnSpm?        (657)   3012    2951 2103073  
  2405   13.3  2.3  3.3  chr22             37628847 37628920  (1504160) + EnSpm-N17_DR      DNA/TcMar              2963   3387  (1806) 2103074  
  2752    5.7  0.3  1.1  chr22             37628921 37629275  (1503805) + SINE2-4_DR        SINE/tRNA-V-RTE          19    370     (1) 2103075  
  1731   15.6  2.7  4.4  chr22             37628988 37629355  (1503725) C CryptonV-N2_DR    DNA/Crypton-V         (747)  15891   15530 2103076 *
   208   25.6  4.2  7.9  chr22             37629438 37629581  (1503499) + ZFERV-2N2-I_DR    LTR/ERV1               6009   6147  (1300) 2103077  
   207   17.8  2.2  0.0  chr22             37629711 37629755  (1503325) C Polinton-4_DR     DNA/Maverick         (7439)  12848   12803 2103078 *
   236   12.8  0.0  0.0  chr22             37629720 37629758  (1503322) + Ginger1-N1_DR     DNA/Ginger-1            348    386  (2272) 2103079  
  3235    7.6 24.1 10.0  chr22             37629975 37630738  (1502342) C TC1DR3B           DNA/TcMar-Tc1           (0)    889      28 2103080  
```
