## Supplementary Data 1 for "A genomic portrait of zebrafish transposable elements and their spatiotemporal embryonic expression": danRer11.nonalt.fa.out (part 332 of 591)

```
   344   16.0  9.5  4.5  chr22             37631903 37632007  (1501073) + ANGEL             DNA/Kolobok              64    173   (136) 2103081  
   243   21.4  0.0  0.0  chr22             37632140 37632195  (1500885) C EnSpm-7_DR        DNA/CMC-EnSpm        (1614)   9420    9365 2103082 *
   289   19.8  6.8  5.9  chr22             37632171 37632288  (1500792) + Merlin-2_DR       DNA/Merlin             7177   7295  (6626) 2103083 *
   423   16.5  3.8  1.9  chr22             37632194 37632205  (1500875) + EnSpm-7_DR        DNA/CMC-EnSpm          9217   9323  (1711) 2103084  
   531   12.1  0.0  2.2  chr22             37632206 37632298  (1500782) + ANGEL             DNA/Kolobok             108    198   (111) 2103085  
   230   24.6  7.6  9.9  chr22             37632505 37632535  (1500545) C EnSpm-N39C_DR     DNA/CMC-EnSpm?       (1596)   1997    1971 2103086  
   629   18.6  7.6  7.1  chr22             37632536 37632732  (1500348) + ANGEL             DNA/Kolobok               1    198   (111) 2103087  
   285   26.1  5.6  6.6  chr22             37632840 37632853  (1500227) C EnSpm-7_DR        DNA/CMC-EnSpm        (1603)   9431    9317 2103082  
   665   19.8 10.0  1.5  chr22             37632854 37633043  (1500037) + ANGEL             DNA/Kolobok               1    206   (103) 2103088  
   425   16.3  0.0  9.5  chr22             37632944 37633058  (1500022) + EnSpm-7_DR        DNA/CMC-EnSpm          9235   9339  (1695) 2103089 *
   913   15.0  0.1  3.4  chr22             37633175 37633364  (1499716) C SINE3-1a          SINE/5S-Deu-L2        (280)    310     119 2103090 *
  2361    5.8  0.3  0.0  chr22             37633351 37633642  (1499438) + Harbinger-N13_DR  DNA/PIF-Harbinger        32    324     (0) 2103091  
   252    3.2  0.0  0.0  chr22             37633616 37633646  (1499434) C hAT-5_DR          DNA/hAT-Charlie      (2274)    222     192 2103092 *
   353    7.8  0.0  2.0  chr22             37633643 37633694  (1499386) C SINE3-1           SINE/5S-Deu-L2        (538)     52       2 2103090  
   290   19.7 35.6  3.0  chr22             37633704 37633818  (1499262) C DNA-N23_DR        DNA                     (0)    398     246 2103093 *
  2771    2.6  0.9  1.1  chr22             37633816 37634163  (1498917) C Gypsy50-LTR_DR    LTR/Gypsy               (6)    347       1 2103094  
   838   19.6 16.1  2.8  chr22             37634164 37634370  (1498710) C DNA-N23_DR        DNA                   (156)    242       8 2103093  
   312   21.0  4.5  1.0  chr22             37634459 37634557  (1498523) + hAT-N87_DR        DNA/hAT-Ac              357    514    (30) 2103095  
  9360    0.8  0.1  0.8  chr22             37634624 37635695  (1497385) C hAT-N165B_DR      DNA/hAT-Ac              (0)   1064       1 2103096  
   406   24.0  0.0  1.9  chr22             37635999 37636015  (1497065) + DNA6-1_DR         DNA/hAT-hAT5            138    152   (997) 2103097  
   647   18.3  0.0  1.5  chr22             37636016 37636154  (1496926) + HATN12_DR         DNA/hAT-Ac                1    137   (442) 2103098  
   251   17.9  1.4  4.4  chr22             37636141 37636210  (1496870) C ENSPM-6_DR        DNA/CMC-EnSpm       (18064)  14552   14485 2103099 *
   336   12.7  2.7  2.7  chr22             37636151 37636223  (1496857) + Zisupton-6_DR     DNA/Zisupton          20769  20841  (1275) 2103100 *
   371   15.7  0.0  0.0  chr22             37636159 37636228  (1496852) C Helitron-N3_DR    RC/Helitron           (990)   2026    1957 2103101 *
   372   21.6  2.3 11.7  chr22             37636205 37636226  (1496854) + ENSPM-6_DR        DNA/CMC-EnSpm         24690  24700  (7916) 2103102  
  2548    5.7  0.0  0.0  chr22             37636227 37636544  (1496536) C DNA13TA1a_DR      DNA/TcMar-Tc1           (0)    318       1 2103103  
   668    8.7  3.5  0.8  chr22             37636545 37636657  (1496423) C Mariner-N38_DR    DNA/TcMar-Tc1         (108)    439     324 2103104  
  4728   13.1  9.4  2.7  chr22             37636658 37637582  (1495498) C TDR22             DNA                     (1)   1254     270 2103105  
   462   11.6  4.5  8.7  chr22             37636659 37636674  (1496406) C ENSPM-6_DR        DNA/CMC-EnSpm       (10783)  21833   21707 2103106 *
  8290    1.8  0.7  0.2  chr22             37637586 37638537  (1494543) C hAT-N30_DR        DNA/hAT-Ac             (25)    957       1 2103107  
  1473   15.2  2.1  2.8  chr22             37638538 37638827  (1494253) C TDR22             DNA                   (965)    290       3 2103108  
  1440   10.3  3.5  0.0  chr22             37638830 37639061  (1494019) C Mariner-N38_DR    DNA/TcMar-Tc1         (222)    325      86 2103104  
   571   16.7 10.8  0.0  chr22             37639346 37639465  (1493615) C ASAT_CY           Satellite              (78)    184      52 2103109  
   252   20.4  2.0  0.0  chr22             37639472 37639520  (1493560) + TDR15             DNA/hAT-Ac              271    320   (229) 2103110  
   243   26.4  0.0  0.0  chr22             37639474 37639526  (1493554) C DNAX-10B_DR       DNA                   (549)    625     573 2103111 *
   387   13.8 19.5  0.0  chr22             37639552 37639638  (1493442) + hAT-N174_DR       DNA/hAT-Ac              251    354   (385) 2103112  
   431   13.1  0.0  0.0  chr22             37639654 37639714  (1493366) + hAT-N174_DR       DNA/hAT-Ac              490    550   (189) 2103113  
   229   15.5 20.9  3.9  chr22             37639860 37639926  (1493154) + piggyBac-N9_DR    DNA/PiggyBac           1114   1191     (0) 2103114  
  3054    9.0  5.0  3.8  chr22             37640556 37641051  (1492029) C hAT-N203_DR       DNA/hAT-Tip100       (3986)   1555    1054 2103115  
   205    3.9  0.0  3.9  chr22             37641047 37641073  (1492007) + CryptonV-N5_DR    DNA/Crypton-V         16112  16137  (8400) 2103116 *
   431   17.1 13.5  0.6  chr22             37641054 37641194  (1491886) + Zisupton-7_DR     DNA/Zisupton           4673   4831 (12251) 2103117  
   390    5.7  0.0  4.7  chr22             37641102 37641212  (1491868) C DNA8-10_DR        DNA/hAT-Ac           (2315)   1703    1598 2103118 *
   408   13.8  4.2  1.6  chr22             37641115 37641232  (1491848) + EnSpm-N36B_DR     DNA/CMC-EnSpm          3084   3204   (212) 2103119  
   236   18.3  4.4  3.8  chr22             37641195 37641212  (1491868) C DNA9-3_DR         DNA/MULE-MuDR?       (1747)   9632    9473 2103120 *
   340   10.1  0.0 14.5  chr22             37641233 37641244  (1491836) C EnSpm-N11_DR      DNA/CMC-EnSpm        (4784)    529     439 2103121  
   495   25.6 12.8  0.0  chr22             37641834 37641997  (1491083) + DNA-N37_DR        DNA                       1    185   (482) 2103122  
   592   17.1  2.4  0.8  chr22             37642002 37642125  (1490955) + LOOPERN4_DR       DNA/Kolobok-T2          562    687   (230) 2103123  
   328   14.8  1.4  5.8  chr22             37642116 37642126  (1490954) C EnSpm-6N1_DR      DNA/CMC-EnSpm        (6640)   2596    2589 2103124 *
  2188    7.8 18.6  0.0  chr22             37642127 37642486  (1490594) + HATN1_DR          DNA/hAT                   1    427     (0) 2103125  
  1134   16.4  5.5  0.0  chr22             37642490 37642708  (1490372) + LOOPERN4_DR       DNA/Kolobok-T2          687    917     (0) 2103126  
  2364   10.0  3.9  0.5  chr22             37642749 37643129  (1489951) C L1-8_DR           LINE/L1                 (8)   5240    4847 2103127 *
  3027    5.5  0.8  0.8  chr22             37643125 37643523  (1489557) C L2-2_DRe          LINE/L2                 (5)   4233    3835 2103128  
  1938   13.0  2.6  0.3  chr22             37643522 37643829  (1489251) C L1-8_DR           LINE/L1               (406)   4842    4528 2103127 *
   889   11.2 17.5  0.5  chr22             37644150 37644320  (1488760) + Kolobok-1N2_DR    DNA/Kolobok-T2          490    689     (1) 2103129  
  2201    2.8  0.0  0.0  chr22             37644324 37644577  (1488503) + LOOPERN1_DR       DNA/Kolobok-T2            1    254   (980) 2103130  
   202    0.0  3.3  3.3  chr22             37644568 37644597  (1488483) + DNA2-7_DR         DNA                    5004   5033  (4617) 2103131 *
  3968    3.4  2.3  0.0  chr22             37644584 37645058  (1488022) C Harbinger-8N1_DR  DNA/PIF-Harbinger      (69)    486       1 2103132  
  5111    4.5 23.5  1.4  chr22             37645059 37645865  (1487215) + LOOPERN1_DR       DNA/Kolobok-T2          252   1234     (0) 2103133  
   288   11.7 18.3  0.0  chr22             37646256 37646315  (1486765) + ANGEL             DNA/Kolobok               9     79   (230) 2103134  
  1563    3.9  8.2  0.0  chr22             37646318 37646523  (1486557) C DNA8-10B_DR       DNA                     (2)    223       1 2103135  
   244   12.5  0.0  0.0  chr22             37646524 37646561  (1486519) + ANGEL             DNA/Kolobok              72    109   (200) 2103136 *
   666   13.1  4.4  4.4  chr22             37646535 37646556  (1486524) + Mariner-N38_DR    DNA/TcMar-Tc1            66    178   (369) 2103137  
   711    9.3  5.3  1.5  chr22             37646557 37646685  (1486395) + CryptonV-3_DR     DNA/Crypton-V           973   1106 (22347) 2103138  
  3799   13.7 14.3  6.6  chr22             37646686 37647774  (1485306) C Kolobok-1N3_DR    DNA/Kolobok-T2          (0)   1423     161 2103139  
   810    5.1  0.8  2.5  chr22             37647794 37647913  (1485167) + hAT-N198_DR       DNA/hAT-Charlie        1267   1384    (15) 2103140  
   508   16.1  0.0  0.0  chr22             37647952 37648038  (1485042) + hAT-N127_DR       DNA/hAT-Charlie        9640   9726   (590) 2103141 *
   688    0.0  0.0  0.0  chr22             37647964 37648041  (1485039) + L2-1_DR           LINE/L2                4908   4985     (0) 2103142  
  1984   15.4  9.6  1.9  chr22             37648314 37648751  (1484329) C EnSpm-N21_DR      DNA/CMC-EnSpm           (0)    479       9 2103143  
  2199   10.8  2.2  0.6  chr22             37649071 37649388  (1483692) C Harbinger-N13_DR  DNA/PIF-Harbinger       (1)    323       1 2103144  
   235   11.1  0.0 14.6  chr22             37649389 37649422  (1483658) C hAT-5_DR          DNA/hAT-Charlie      (2303)    193     168 2103145  
   306   14.8  0.0  0.0  chr22             37650303 37650356  (1482724) C hAT-N86_DR        DNA/hAT-Ac              (0)    544     491 2103146  
   267   15.4  3.9  0.0  chr22             37650378 37650429  (1482651) C hAT-N86_DR        DNA/hAT-Ac              (0)    544     491 2103146  
   209   20.8  0.0  0.0  chr22             37650458 37650505  (1482575) C hAT-N86_DR        DNA/hAT-Ac              (6)    538     491 2103146  
   222   24.5  0.0  0.0  chr22             37650532 37650580  (1482500) C hAT-N86_DR        DNA/hAT-Ac              (4)    540     492 2103146  
   247   17.3  3.9  0.0  chr22             37650603 37650654  (1482426) C hAT-N86_DR        DNA/hAT-Ac              (0)    544     491 2103146  
   258   17.3  3.9  0.0  chr22             37650677 37650728  (1482352) C hAT-N86_DR        DNA/hAT-Ac              (0)    544     491 2103146  
   263   17.3  3.9  0.0  chr22             37650751 37650802  (1482278) C hAT-N86_DR        DNA/hAT-Ac              (0)    544     491 2103146  
   244   19.2  3.9  0.0  chr22             37650825 37650876  (1482204) C hAT-N86_DR        DNA/hAT-Ac              (0)    544     491 2103146  
   244   19.2  3.9  0.0  chr22             37650899 37650950  (1482130) C hAT-N86_DR        DNA/hAT-Ac              (0)    544     491 2103146  
   263   17.3  3.9  0.0  chr22             37650973 37651024  (1482056) C hAT-N86_DR        DNA/hAT-Ac              (0)    544     491 2103146  
   263   17.3  3.9  0.0  chr22             37651047 37651098  (1481982) C hAT-N86_DR        DNA/hAT-Ac              (0)    544     491 2103146  
   227   24.1  0.0  0.0  chr22             37651121 37651174  (1481906) C hAT-N86_DR        DNA/hAT-Ac              (0)    544     491 2103146  
   340   17.2  0.0  0.0  chr22             37651197 37651260  (1481820) C hAT-N86_DR        DNA/hAT-Ac              (0)    544     481 2103146  
   262   15.7  3.9  0.0  chr22             37651274 37651324  (1481756) C hAT-N86_DR        DNA/hAT-Ac              (1)    543     491 2103146  
   253   20.4  0.0  0.0  chr22             37651347 37651400  (1481680) C hAT-N86_DR        DNA/hAT-Ac              (0)    544     491 2103146  
   252   20.4  0.0  0.0  chr22             37651423 37651476  (1481604) C hAT-N86_DR        DNA/hAT-Ac              (0)    544     491 2103146  
   276   18.3  0.0  1.7  chr22             37651499 37651559  (1481521) C hAT-N86_DR        DNA/hAT-Ac              (0)    544     485 2103146  
   621   16.5  0.0  2.5  chr22             37651563 37651686  (1481394) + L2-1B_DR          LINE/L2                 761    881   (127) 2103147  
   208   10.0  0.0  0.0  chr22             37651694 37651723  (1481357) + L2-1B_DR          LINE/L2                 974   1003     (5) 2103147  
   715   13.8 43.1  4.8  chr22             37651737 37652086  (1480994) C hAT-N86_DR        DNA/hAT-Ac             (62)    482       5 2103146  
   431   18.2 10.6 10.9  chr22             37652246 37652409  (1480671) C SINE2-5_DR        SINE/tRNA-V-RTE        (22)    380     152 2103148  
   289   18.7 10.6 12.4  chr22             37652410 37652424  (1480656) C DNA2-16_DR        DNA                 (11927)   6059    5939 2103149  
   237   14.0 17.5  0.0  chr22             37652517 37652573  (1480507) C LOOPERN6B_DR      DNA/Kolobok-T2?       (728)     68       2 2103150  
   372   12.9  3.2  0.0  chr22             37652594 37652655  (1480425) C Kolobok-N5_DR     DNA/Kolobok-T2?       (360)    125      62 2103151  
   253   13.2  0.0  0.0  chr22             37652953 37652990  (1480090) + CryptonV-N3_DR    DNA/Crypton-V         18975  19012  (1651) 2103152  
   286   11.3  9.4  0.0  chr22             37653011 37653063  (1480017) + DNA-X-8_DR        DNA                      23     80   (832) 2103153 *
   755   14.7  0.6 14.3  chr22             37653050 37653224  (1479856) + DNA-X-8_DR        DNA                     106    259   (653) 2103154  
   402    2.0  0.0  0.0  chr22             37653226 37653274  (1479806) C DNA-8-22_DR       DNA/hAT?                (0)   1434    1386 2103155  
   226   21.0  1.6  0.0  chr22             37653271 37653281  (1479799) C CryptonV-N4_DR    DNA/Crypton-V        (8255)   5238    5227 2103156 *
  8096   10.3  6.0  2.0  chr22             37653282 37654639  (1478441) + DNA-2-21_DR       DNA                       1   1411     (0) 2103157  
   230   18.0  0.0  0.0  chr22             37654603 37654652  (1478428) C DNA-8-24_DR       DNA/hAT-Tip100       (1258)    525     476 2103158 *
   801    5.7  0.0  0.0  chr22             37654674 37654797  (1478283) C DNA-8-22_DR       DNA/hAT?              (244)   1190    1070 2103155  
   588    5.7  3.4  1.1  chr22             37654796 37654883  (1478197) C Harbinger-8N2_DR  DNA/PIF-Harbinger     (128)    420     331 2103159 *
   441   13.3  4.8  5.8  chr22             37654798 37654901  (1478179) + EnSpm-N10_DR      DNA/CMC-EnSpm          2306   2408  (6900) 2103160 *
   490   19.7  1.3  8.6  chr22             37655043 37655192  (1477888) C Mariner-10_DR     DNA/TcMar-Tc1        (1449)    148       9 2103161  
   367   27.0  7.4  2.9  chr22             37655111 37655339  (1477741) + ZFERV-2N2-I_DR    LTR/ERV1               5675   5913  (1534) 2103162 *
   682   16.2  2.3  2.7  chr22             37655177 37655345  (1477735) + HE1_DR1           SINE/tRNA-V-RTE         210    388    (14) 2103163  
   517   22.5  4.6  1.3  chr22             37655201 37655353  (1477727) + EnSpm-6N1_DR      DNA/CMC-EnSpm          6271   6428  (2808) 2103164 *
   637   19.4  0.8  7.1  chr22             37655209 37655227  (1477853) + DNA8-10_DR        DNA/hAT-Ac             3724   3759   (259) 2103165  
   695   12.4  0.9  0.0  chr22             37655228 37655332  (1477748) + DNA8-25_DR        DNA                    2061   2166  (1801) 2103166  
   637   19.4  0.8  7.1  chr22             37655333 37655378  (1477702) + DNA8-10_DR        DNA/hAT-Ac             3760   3852   (166) 2103165  
   274   15.9  0.0  0.0  chr22             37656038 37656081  (1476999) + DNA-1-3_DR        DNA/PIF-Harbinger       329    372   (465) 2103167  
   332   10.2  0.0  0.0  chr22             37656090 37656138  (1476942) + hAT-N38_DR        DNA/hAT-hAT6             54    102   (927) 2103168  
   512   10.4 24.3  0.0  chr22             37656140 37656283  (1476797) C DNA-8-30_DR       DNA/hAT-Ac            (514)    508     330 2103169  
  1755    8.6  7.9  1.1  chr22             37656569 37656910  (1476170) C DNA-8-30_DR       DNA/hAT-Ac            (652)    370       6 2103170  
   310   22.7  3.3  2.2  chr22             37656985 37657000  (1476080) + ENSPM-6_DR        DNA/CMC-EnSpm         22378  22394 (10222) 2103171  
  1477    7.5  0.0  0.0  chr22             37657001 37657199  (1475881) + TDR19             DNA/hAT-Charlie           1    199   (206) 2103172  
  1045   14.8 17.0  1.4  chr22             37657553 37657799  (1475281) C ANGEL             DNA/Kolobok            (10)    299      15 2103173  
   350   22.3 10.2  2.5  chr22             37657670 37657816  (1475264) C hAT-N134_DR       DNA/hAT?              (175)    890     733 2103174 *
   576   17.2  0.0 20.6  chr22             37658297 37658472  (1474608) C hAT-N120_DR       DNA/hAT-Charlie         (4)    947     802 2103175  
  2083   15.4  2.0  7.3  chr22             37658484 37658972  (1474108) + EnSpm-N21_DR      DNA/CMC-EnSpm            15    479     (0) 2103176  
   851   21.1  9.6  8.5  chr22             37658975 37659358  (1473722) C hAT-N120_DR       DNA/hAT-Charlie       (147)    804     417 2103175  
   975    8.2  0.0  0.0  chr22             37659364 37659498  (1473582) C DNA8-7_DR         DNA/hAT-Ac              (6)    578     444 2103177  
  1470    5.0  3.7  0.0  chr22             37659500 37659717  (1473363) C hAT-N145_DR       DNA/hAT-Ac              (0)   1591    1366 2103178  
   283    8.0  5.3  0.0  chr22             37659653 37659727  (1473353) + CryptonV-3_DR     DNA/Crypton-V          8189   8267 (15186) 2103179 *
  2076   18.4 11.4 14.7  chr22             37659664 37659717  (1473363) C Merlin-1_DR       DNA/Merlin           (8301)   2226    1356 2103180  
  2860    7.3  8.2  0.6  chr22             37659718 37660170  (1472910) + Mariner-N38_DR    DNA/TcMar-Tc1            61    547     (0) 2103181  
  2492   11.7 14.8  0.8  chr22             37660171 37660208  (1472872) + Helitron-N3B_DR   RC/Helitron            5541   5708   (896) 2103182  
  2076   18.4 11.4 14.7  chr22             37660171 37660182  (1472898) C Merlin-1_DR       DNA/Merlin           (8301)   1355    1127 2103180 *
  3514    7.3  9.0  6.0  chr22             37660183 37660795  (1472285) C TE-X-1_DR         DNA                   (848)    630       1 2103183  
   562   11.4 16.8  2.1  chr22             37660796 37660920  (1472160) C CryptonV-N4_DR    DNA/Crypton-V        (8391)   5102    4960 2103184 *
  3313    8.5  2.6  0.4  chr22             37660814 37661320  (1471760) + Mariner-N38_DR    DNA/TcMar-Tc1            30    547     (0) 2103185  
   241   17.1  0.0  0.0  chr22             37661286 37661326  (1471754) + Kolobok-4_DR      DNA/Kolobok-T2         3459   3499  (3132) 2103186 *
   239   20.3  1.7  0.0  chr22             37661292 37661350  (1471730) + CryptonV-N4_DR    DNA/Crypton-V          5068   5127  (8366) 2103187 *
   699   15.5  6.8  0.0  chr22             37661321 37661468  (1471612) + DNA2-3_DR         DNA/Merlin             1085   1242     (3) 2103188  
   903   10.6 28.6  1.0  chr22             37661929 37662166  (1470914) + ANGEL             DNA/Kolobok               1    303     (6) 2103189  
   205   24.4 15.6  2.4  chr22             37661980 37662022  (1471058) C DNA-N33_DR        DNA                  (1020)    664     561 2103190 *
   244   23.0 10.4  6.4  chr22             37662050 37662177  (1470903) C EnSpm-N1_DR       DNA/CMC-EnSpm        (1743)    787     655 2103191  
  5200   12.5  6.0  5.2  chr22             37662178 37663185  (1469895) C Looper-N7_DR      DNA/Kolobok-T2          (0)   1015       1 2103192  
  2027   10.6 21.9  0.2  chr22             37663609 37663987  (1469093) C TDR8B             DNA/hAT-Ac              (0)    963     503 2103193  
   558   20.5 14.9  3.0  chr22             37663948 37664128  (1468952) C hAT-N142_DR       DNA/hAT?              (179)   1257    1056 2103194 *
   485   21.8  5.3 16.2  chr22             37663988 37664157  (1468923) + hAT-N157_DR       DNA/hAT-Ac              477    630   (927) 2103195 *
   504   10.4  7.2  1.4  chr22             37664135 37664240  (1468840) C TDR8B             DNA/hAT-Ac            (856)    107       1 2103193  
   299   17.7  0.0 14.7  chr22             37664323 37664408  (1468672) + Harbinger-N19_DR  DNA/PIF-Harbinger         1     75   (548) 2103196  
   779   14.3  0.0  0.0  chr22             37664416 37664541  (1468539) + HATN10_DR         DNA/hAT-Ac              330    455     (0) 2103197  
 11260    7.2  2.6  1.6  chr22             37664599 37666238  (1466842) + Harbinger-1N1_DR  DNA/PIF-Harbinger         1   1657     (0) 2103198  
   513   16.9  0.0  5.3  chr22             37666240 37666339  (1466741) + Harbinger-N19_DR  DNA/PIF-Harbinger       221    315   (308) 2103199  
  1410    1.2  0.6  0.0  chr22             37666340 37666504  (1466576) + Gypsy142-LTR_DR   LTR/Gypsy                 1    166     (0) 2103200  
 37980    0.2  0.0  0.1  chr22             37666505 37670661  (1462419) + Gypsy142-I_DR     LTR/Gypsy                 1   4156     (0) 2103200  
  1392    1.8  0.6  0.0  chr22             37670662 37670826  (1462254) + Gypsy142-LTR_DR   LTR/Gypsy                 1    166     (0) 2103200  
   485   27.1 26.2  0.3  chr22             37670827 37671069  (1462011) + Harbinger-N19_DR  DNA/PIF-Harbinger       312    618     (5) 2103201  
   895   20.0 10.2  0.4  chr22             37672659 37672874  (1460206) + DNA-N19_DR        DNA                     245    481   (182) 2103202  
  2040    9.5  0.3  4.2  chr22             37672962 37673281  (1459799) C Merlin-2_DR       DNA/Merlin           (7129)   6792    6485 2103203  
   383   16.2  5.3  1.3  chr22             37673779 37673853  (1459227) + EnSpm-N27B_DR     DNA/CMC-EnSpm             1     78    (95) 2103204  
  1045   15.8  8.3  0.8  chr22             37673861 37674102  (1458978) C TDR16             DNA/Merlin              (7)    306      47 2103205  
   204   12.2  5.8  5.8  chr22             37674058 37674109  (1458971) + TDR16             DNA/Merlin              236    287    (26) 2103206 *
   412   18.3  1.0  6.4  chr22             37674106 37674204  (1458876) + EnSpm-N27B_DR     DNA/CMC-EnSpm            80    173     (0) 2103207  
  1405   11.6  7.7  1.5  chr22             37674741 37674986  (1458094) C hAT-N47C_DR       DNA/hAT-Tip100         (13)   2446    2186 2103208  
  1939   18.7  4.2  6.7  chr22             37675084 37675649  (1457431) C DNA-1-8_DR        DNA                   (939)    622      70 2103209  
  1344   11.3  3.1  6.0  chr22             37675639 37675893  (1457187) C hAT-N47B_DR       DNA/hAT-Tip100        (740)    248       1 2103210 *
   261   16.5  4.9 10.4  chr22             37675942 37676022  (1457058) + DNA-5-8B_DR       DNA/hAT-hAT5            209    285   (142) 2103211  
   310   15.8 12.8  3.5  chr22             37676103 37676228  (1456852) + DNA-5-8F_DR       DNA/hAT-hAT5            371    457    (13) 2103212  
   207   16.2  0.0  0.0  chr22             37677016 37677052  (1456028) C DNA8-20_DR        DNA/hAT             (19645)   1143    1107 2103213  
   288   15.1  8.1  1.3  chr22             37677149 37677222  (1455858) C EnSpm-N3B_DR      DNA/CMC-EnSpm         (774)   2960    2882 2103214 *
   330   15.9  3.2  0.0  chr22             37677160 37677222  (1455858) C L2-5_DRe          LINE/L2                 (6)   2221    2157 2103215  
   428    6.9  0.0  0.0  chr22             37677348 37677405  (1455675) + Mariner-N20_DR    DNA/TcMar-Tc1            26     83   (786) 2103216  
   982   10.1  9.2  3.1  chr22             37677442 37677625  (1455455) + Mariner-N20_DR    DNA/TcMar-Tc1           205    399   (470) 2103217  
  2565    7.5  6.4  0.9  chr22             37677628 37678032  (1455048) + HATN1_DR          DNA/hAT                   1    427     (0) 2103218  
  1863    9.8  6.7  0.6  chr22             37678053 37678349  (1454731) + Mariner-N20_DR    DNA/TcMar-Tc1           407    721   (148) 2103219  
  2911    5.3  2.4  0.2  chr22             37678350 37678762  (1454318) C piggyBac-N3_DR    DNA/PiggyBac            (0)    438      17 2103220  
   638   14.6  0.8  0.8  chr22             37678767 37678890  (1454190) + Mariner-N20_DR    DNA/TcMar-Tc1           746    869     (0) 2103221  
   461   18.5  2.8  6.2  chr22             37679473 37681257  (1451823) C EnSpm-N26B_DR     DNA/CMC-EnSpm           (8)    213       1 2103222  
   299   18.8 10.4  4.5  chr22             37681258 37681358  (1451722) + EnSpm-N26_DR      DNA/CMC-EnSpm            14    120   (493) 2103223 *
   333   18.5  5.2  1.2  chr22             37681299 37681414  (1451666) C EnSpm-N26B_DR     DNA/CMC-EnSpm           (8)    213     100 2103224  
   332   18.7 12.2 14.0  chr22             37681432 37681756  (1451324) + EnSpm-N26B_DR     DNA/CMC-EnSpm             8    221     (0) 2103225  
  4214   12.4  4.7  4.7  chr22             37682549 37683334  (1449746) + DNA2-2_DR         DNA                       1    786     (0) 2103226  
   296   12.0  2.1  2.7  chr22             37683477 37683571  (1449509) C L2-44_DR          LINE/L2                (18)   3014    2963 2103227  
   313   11.9 25.4  0.0  chr22             37683635 37683693  (1449387) + DNA8-12_DR        DNA                       1     74   (252) 2103228 *
   658   20.6 14.2  1.0  chr22             37683692 37683965  (1449115) C DNA13TA1_DR       DNA/TcMar-Tc1           (8)    310       1 2103229  
   758   17.2  7.9  1.5  chr22             37684071 37684259  (1448821) + ANGEL             DNA/Kolobok              59    259    (50) 2103230  
  1049   19.1  7.9  0.3  chr22             37684866 37685143  (1447937) C Kolobok-N1_DR     DNA/Kolobok-T2?         (0)    799     501 2103231  
   275   10.3  0.0  0.0  chr22             37685246 37685284  (1447796) C Helitron-N5B_DR   RC/Helitron          (1392)    255     217 2103232  
   257   27.1  3.2  2.3  chr22             37685321 37685479  (1447601) C Helitron-2_DR     RC/Helitron         (27044)    368     217 2103233  
   338   29.9  8.5  3.2  chr22             37685490 37685886  (1447194) C Helitron-N1_DR    RC/Helitron          (1960)    621     229 2103234  
   333   31.1  5.3  2.6  chr22             37685893 37686080  (1447000) C Helitron-N1_DR    RC/Helitron          (2160)    421     229 2103235  
   207   24.6  0.0  0.0  chr22             37686031 37686087  (1446993) C MOSAT_DR          Satellite             (570)   1517    1461 2103236 *
   458   19.4  6.3  1.8  chr22             37686221 37686345  (1446735) C Helitron-N5B_DR   RC/Helitron          (1375)    272     157 2103234  
   237   21.9  3.6  4.6  chr22             37686427 37686536  (1446544) + EnSpm-N6B_DR      DNA/CMC-EnSpm?          557    665  (2585) 2103237 *
   623   15.0  9.3  0.0  chr22             37686461 37686600  (1446480) + ANGEL             DNA/Kolobok             155    307     (2) 2103238  
   526   17.9  3.4  0.0  chr22             37688468 37688584  (1444496) C Mariner-19_DR     DNA/TcMar-Tc1        (1097)    130      10 2103239  
  6317    4.7  1.3  1.4  chr22             37689438 37690280  (1442800) C hAT-N34B_DR       DNA/hAT-Ac              (0)    842       1 2103240  
   336   17.7  3.8  0.0  chr22             37690318 37690396  (1442684) C L2-1B_DR          LINE/L2                (15)    993     912 2103241  
   245    5.6  0.0  0.0  chr22             37690470 37690504  (1442576) + TDR20             DNA/Merlin                1     35   (204) 2103242  
   951    5.7  0.0  0.0  chr22             37690505 37690628  (1442452) + DNA-1-5_DR        DNA                       1    124   (624) 2103243  
   249   18.3  3.3  1.6  chr22             37691207 37691267  (1441813) + Merlin-1_DR       DNA/Merlin             4446   4507  (6020) 2103244  
   346   19.6  6.7  2.8  chr22             37691983 37692087  (1440993) + EnSpm-N6_DR       DNA/CMC-EnSpm?          205    313    (33) 2103245  
   234   20.8  1.4  1.4  chr22             37693901 37693973  (1439107) C Kolobok-N15_DR    DNA/Kolobok             (0)    912     840 2103246  
   394   22.0  0.0  1.8  chr22             37694121 37694231  (1438849) + Kolobok-N15_DR    DNA/Kolobok             804    912     (0) 2103247  
   614   19.7 19.0  1.4  chr22             37695176 37695412  (1437668) + ANGEL             DNA/Kolobok               8    285    (24) 2103248  
  2511   11.9  5.0  1.5  chr22             37695417 37696002  (1437078) C L2-5_DRe          LINE/L2                 (1)   2226    1838 2103249  
   278   15.8  9.7  5.1  chr22             37695980 37696092  (1436988) C Merlin-N5_DR      DNA/Merlin           (1686)   2619    2502 2103250 *
   253   19.6  0.8 13.6  chr22             37695983 37696000  (1437080) C hAT-27N1_DR       DNA/hAT-Ac            (201)    530     527 2103251 *
  2214    6.4  0.0  0.0  chr22             37696001 37696312  (1436768) + TDR16             DNA/Merlin                1    312     (1) 2103252  
  2698   12.1  2.2  1.3  chr22             37696314 37696767  (1436313) C L2-1_DR           LINE/L2               (616)   4369    3912 2103253  
   261   20.2 14.6  0.0  chr22             37697068 37697156  (1435924) C Penelope-5_DR     LINE/Penelope          (20)   2856    2755 2103254  
   318    4.8  0.0  0.0  chr22             37697543 37697584  (1435496) + Crypton-N1_DR     DNA/Crypton-A             1     42   (442) 2103255  
   899   15.4  3.1  3.6  chr22             37697589 37697783  (1435297) + hAT-N32D_DR       DNA/hAT-Charlie           1    194   (461) 2103256  
   616   22.4  0.8  0.0  chr22             37697809 37697942  (1435138) + hAT-N32_DR        DNA/hAT-Charlie         367    501     (0) 2103257  
  1590   16.6  8.7  9.2  chr22             37697944 37698381  (1434699) + Crypton-N1_DR     DNA/Crypton-A            49    484     (0) 2103258  
   726   21.6  7.1  2.5  chr22             37698429 37698682  (1434398) + TE-X-6B_DR        DNA/Crypton-A            22    328   (246) 2103259  
   312   13.7  0.0  0.0  chr22             37698756 37698806  (1434274) + TE-X-6B_DR        DNA/Crypton-A           523    573     (1) 2103260  
   546    9.3  2.3  0.0  chr22             37699700 37699785  (1433295) + LOOPERN4B_DR      DNA/Kolobok-T2            4     91   (412) 2103261  
   881   11.1  9.8  0.0  chr22             37699791 37699943  (1433137) + LOOPERN4B_DR      DNA/Kolobok-T2          202    369   (134) 2103262  
   294   20.2  2.5  0.0  chr22             37700025 37700103  (1432977) C Harbinger-N23_DR  DNA/PIF-Harbinger     (162)    275     195 2103263  
  1334    6.5  0.5  0.0  chr22             37700204 37700387  (1432693) + hAT-N59B_DR       DNA/hAT-Tip100           10    194   (656) 2103264  
   951    8.3  0.0  0.0  chr22             37700383 37700514  (1432566) + hAT-N59B_DR       DNA/hAT-Tip100          422    553   (297) 2103265 *
  1728    4.8  8.4  0.7  chr22             37700518 37700768  (1432312) + DNA-3-2B_DR       DNA/PIF-Harbinger       563    832     (0) 2103266  
   897   11.7 10.1  0.2  chr22             37700769 37700996  (1432084) + DNA-N30_DR        DNA                     771   1027    (19) 2103267  
   221   16.4 10.8  1.2  chr22             37701212 37701285  (1431795) + hAT-N122_DR       DNA/hAT-Ac              497    577     (0) 2103268  
  1278   13.7  5.1  4.8  chr22             37701721 37702072  (1431008) C P-1N3_DR          DNA/P                 (629)   1058     706 2103269  
  1174    7.9  5.0  1.6  chr22             37702073 37702252  (1430828) C hAT-N116_DR       DNA/hAT-Ac              (0)   1185    1000 2103270  
  6004    6.8  9.9  0.4  chr22             37702306 37703243  (1429837) C hAT-N38_DR        DNA/hAT-hAT6            (2)   1027       1 2103271  
   541   19.0  3.4  0.8  chr22             37703254 37703370  (1429710) + hAT-N142_DR       DNA/hAT?               1080   1199   (237) 2103272  
   988   10.8 32.3  0.0  chr22             37703379 37703610  (1429470) + TDR8B             DNA/hAT-Ac              503    809   (154) 2103273  
   957   14.7 22.6  1.0  chr22             37703762 37704009  (1429071) C DNA-1-3B_DR       DNA/PIF-Harbinger     (461)    302       2 2103274  
   833   12.1  0.0  0.0  chr22             37704010 37704147  (1428933) C TDR12             DNA                    (87)    155      18 2103275  
   298   20.6  0.0  2.9  chr22             37704149 37704218  (1428862) + Kolobok-N10_DR    DNA/Kolobok             542    609    (34) 2103276  
  1338   14.1 22.6  0.0  chr22             37704979 37705284  (1427796) + Zator-N1_DR       DNA/Zator?               82    456    (99) 2103277 *
  1993   10.2 10.1  0.8  chr22             37705265 37705619  (1427461) C hAT-N137_DR       DNA/hAT-Ac            (848)   2723    2336 2103278  
   686   22.1  3.1  9.2  chr22             37705397 37705650  (1427430) C DNAX-25B_DR       DNA/Zisupton         (1049)   2489    2250 2103279 *
   286   14.0  4.0  0.0  chr22             37705645 37705694  (1427386) + Zator-N1_DR       DNA/Zator?              482    533    (22) 2103280 *
   264   20.9  4.8  1.5  chr22             37705647 37705709  (1427371) + DNA-5-6_DR        DNA/hAT                 994   1058   (171) 2103281 *
   468   34.7  2.1  3.6  chr22             37705748 37706085  (1426995) C Copia5-I_DR       LTR/Copia            (4061)    364      32 2103282  
   361   22.9  2.1  0.0  chr22             37706105 37706200  (1426880) C Merlin-2_DR       DNA/Merlin           (8025)   5896    5799 2103283 *
  1862   20.1  9.1  5.3  chr22             37706190 37706202  (1426878) C EnSpm-3_DR        DNA/CMC-EnSpm        (6794)   1654    1599 2103284  
  3123    5.7 19.7  1.9  chr22             37706203 37706725  (1426355) C DNA-8-11_DR       DNA/hAT-Ac              (2)    959     346 2103285  
  1862   20.1  9.1  5.3  chr22             37706726 37706860  (1426220) C EnSpm-3_DR        DNA/CMC-EnSpm        (6794)   1598     960 2103284  
  4877    4.2 22.6  1.5  chr22             37707060 37707872  (1425208) C hAT-N30_DR        DNA/hAT-Ac              (0)    982       1 2103286  
  1130   15.7 19.2  0.8  chr22             37708387 37708708  (1424372) C TDR15             DNA/hAT-Ac            (106)    443      63 2103287  
  2931    8.9  0.7  0.7  chr22             37708952 37709401  (1423679) + LOOPERN4B_DR      DNA/Kolobok-T2            1    450    (53) 2103288  
  2489    5.9  0.0  0.0  chr22             37709402 37709725  (1423355) + DNA-N18_DR        DNA                       1    324   (992) 2103289  
   735    5.9  0.0  0.0  chr22             37709723 37709823  (1423257) C DNA-N18_DR        DNA                  (1215)    101       1 2103290 *
   433   11.1  0.0  0.0  chr22             37709824 37709882  (1423198) + LOOPERN4B_DR      DNA/Kolobok-T2          445    503     (0) 2103291  
   550   10.3  8.1  0.0  chr22             37710269 37710355  (1422725) C hAT-N126D_DR      DNA/hAT-Ac              (4)    610     517 2103292  
  4290    6.5 22.6  5.3  chr22             37710358 37711270  (1421810) C DNA6-9B_DR        DNA/hAT-hAT5            (0)   1064       2 2103293  
   303   25.5 13.1  2.0  chr22             37711275 37711450  (1421630) C HATN12B_DR        DNA/hAT-Ac             (98)    597     403 2103294  
   283   11.4  0.0  2.3  chr22             37711452 37711496  (1421584) C Merlin-2_DR       DNA/Merlin           (7372)   6549    6506 2103295  
   215    5.8  0.0  8.6  chr22             37711463 37711500  (1421580) + DIRS-N4_DR        LTR/Ngaro              1411   1445  (4351) 2103296 *
   211    5.9  5.9  0.0  chr22             37711495 37711528  (1421552) C hAT-N126B_DR      DNA/hAT-Ac            (507)     93      58 2103297 *
   768    7.2  3.2  0.8  chr22             37711532 37711657  (1421423) C CryptonV-N5_DR    DNA/Crypton-V        (7465)  17072   16944 2103298  
   643   15.2  2.7  2.7  chr22             37711658 37711672  (1421408) + Merlin-1_DR       DNA/Merlin             4740   4844  (5683) 2103299  
   296   19.1  1.5  0.0  chr22             37711682 37711749  (1421331) C DNA-2-29_DR       DNA                     (0)    132      64 2103300  
   279   14.8  1.7  0.8  chr22             37711839 37711905  (1421175) C EnSpm-N48B_DR     DNA/CMC-EnSpm        (5093)   1866    1818 2103301 *
  3160    7.6  3.7  1.9  chr22             37711855 37712365  (1420715) + Mariner-N38_DR    DNA/TcMar-Tc1            28    547     (0) 2103302  
   223   19.1  0.0  0.0  chr22             37712324 37712370  (1420710) C Helitron-N3_DR    RC/Helitron          (1434)   1582    1536 2103303 *
   259   11.8  5.8  1.9  chr22             37712330 37712381  (1420699) + Kolobok-4_DR      DNA/Kolobok-T2         3459   3512  (3119) 2103304  
   474   13.8  5.3  0.0  chr22             37712879 37712972  (1420108) + hAT-27N1_DR       DNA/hAT-Ac                2    100   (631) 2103305  
   469   20.8  0.0  1.6  chr22             37712894 37713020  (1420060) + CryptonV-N5_DR    DNA/Crypton-V          9797   9921 (14616) 2103306 *
   314   25.8  4.5  3.0  chr22             37712973 37713009  (1420071) C IS3EU-4_DR        DNA/IS3EU            (4518)  10510   10378 2103307 *
   338   25.3  0.0  0.0  chr22             37713329 37713411  (1419669) + HarbingerN6B_DR   DNA/PIF-Harbinger         1     83   (639) 2103308 *
  3796    7.6  1.2  0.9  chr22             37713405 37713962  (1419118) C TE-X-1B_DR        DNA                   (849)    560       1 2103309  
   827   10.4  2.5  5.7  chr22             37713963 37713991  (1419089) C Merlin-1_DR       DNA/Merlin           (9406)   1121    1098 2103310  
   380   28.0  0.0  0.0  chr22             37713945 37714051  (1419029) + EnSpm-7_DR        DNA/CMC-EnSpm          7078   7184  (3850) 2103311 *
   511    3.4  0.0  0.0  chr22             37713963 37714051  (1419029) + hAT-2n1_DR        DNA/hAT-Charlie        1023   1111    (99) 2103312  
   427   17.6  0.0  0.0  chr22             37713977 37714067  (1419013) C EnSpm-N14_DR      DNA/CMC-EnSpm         (932)   3648    3558 2103313 *
   402   19.8  2.8  2.8  chr22             37714052 37714069  (1419011) C ERV1-N3-I_DR      LTR/ERV1              (907)   3682    3576 2103314 *
   800   16.6  7.2  0.0  chr22             37714289 37714481  (1418599) C Mariner-N38_DR    DNA/TcMar-Tc1           (0)    547     341 2103315  
   531   16.1  3.5  0.9  chr22             37714544 37714656  (1418424) + hAT-27N1_DR       DNA/hAT-Ac              615    730     (1) 2103316  
   333   20.5  0.0  3.6  chr22             37715004 37715089  (1417991) + Kolobok-N1_DR     DNA/Kolobok-T2?          53    135   (664) 2103317  
   485   19.6 11.4  0.6  chr22             37715100 37715248  (1417832) C hAT-N127_DR       DNA/hAT-Charlie      (3159)   7157    6993 2103318 *
  1596   13.7  9.7  1.4  chr22             37715118 37715458  (1417622) C SINE2-4_DR        SINE/tRNA-V-RTE         (1)    370       2 2103319  
   427   20.6  2.8  0.0  chr22             37715464 37715570  (1417510) C Kolobok-N1_DR     DNA/Kolobok-T2?       (177)    622     513 2103320  
   512   13.6 31.9  3.0  chr22             37715620 37715801  (1417279) + Kolobok-N1_DR     DNA/Kolobok-T2?         468    700    (99) 2103321  
  2675    2.9  1.7  1.1  chr22             37715805 37716155  (1416925) + HE2_DR            SINE/tRNA-V-RTE          11    363     (0) 2103322  
   271   15.9  0.0 11.4  chr22             37716099 37716176  (1416904) + DNA8-28_DR        DNA/hAT                3561   3630  (3512) 2103323 *
   289   10.4  0.0  2.1  chr22             37716185 37716233  (1416847) C hAT-N85B_DR       DNA/hAT-Charlie       (105)    413     366 2103324  
   672   12.7  8.5  0.0  chr22             37716236 37716353  (1416727) C hAT-N85B_DR       DNA/hAT-Charlie       (390)    128       1 2103324  
  4908    5.3  0.6  0.4  chr22             37716716 37717395  (1415685) C Gypsy148-LTR_DR   LTR/Gypsy              (27)    681       1 2103325  
   374   19.5  5.1  3.6  chr22             37717504 37717641  (1415439) + CryptonV-N5_DR    DNA/Crypton-V          7494   7633 (16904) 2103326 *
  1056   12.1 16.1  0.0  chr22             37717524 37717747  (1415333) C L2-5_DRe          LINE/L2                 (2)   2225    1966 2103327  
   498    8.6 12.9  0.0  chr22             37717753 37717845  (1415235) + hAT-N138B_DR      DNA/hAT-Ac             1345   1449     (0) 2103328  
  1836   16.7  2.4 13.4  chr22             37717854 37718073  (1415007) C EnSpm-N11_DR      DNA/CMC-EnSpm        (1546)   3807    3172 2103329  
  2652    4.2  4.0  0.0  chr22             37718074 37718427  (1414653) + SINE2-3_DR        SINE/tRNA-V-RTE           1    368     (0) 2103330  
   647   15.9  8.7  0.0  chr22             37718935 37719072  (1414008) + EnSpm-N11_DR      DNA/CMC-EnSpm          1546   1695  (3658) 2103331 *
  1168   11.0 27.8  0.3  chr22             37718953 37719225  (1413855) + DNA8-17_DR        DNA/hAT-Tip100         1308   1655   (158) 2103332  
   398   17.1  2.4  3.6  chr22             37719150 37719234  (1413846) + ERV1-N1-I_DR      LTR/ERV1               1699   1782  (3735) 2103333 *
   339   23.2  0.0  1.2  chr22             37719222 37719304  (1413776) C CryptonV-2_DR     DNA/Crypton-V         (906)  20905   20824 2103334 *
   528   12.9  0.0  3.2  chr22             37719233 37719328  (1413752) C EnSpm-N17_DR      DNA/TcMar            (2093)   3100    3008 2103335 *
   764   14.5  6.5  0.6  chr22             37719311 37719463  (1413617) C DNA13TA1a_DR      DNA/TcMar-Tc1         (156)    162       1 2103336  
   252   14.3  3.6  0.0  chr22             37719469 37719523  (1413557) C TDR3B             DNA/hAT-Charlie         (0)    193     137 2103337  
  6960   10.1  3.7  0.8  chr22             37719524 37720653  (1412427) + DNA-8-3_DR        DNA/P                     1   1163     (0) 2103338  
   962    8.7  1.3  2.0  chr22             37720654 37720796  (1412284) C TDR3B             DNA/hAT-Charlie        (51)    142       1 2103339  
   264   22.2  6.2  0.0  chr22             37720731 37720803  (1412277) + EnSpm-N36B_DR     DNA/CMC-EnSpm           967   1044  (2372) 2103340 *
  2910   13.3  9.0  8.0  chr22             37720804 37721593  (1411487) C hAT-N22_DR        DNA/hAT-Ac              (0)   1738     161 2103341  
   893    8.3  0.0  1.5  chr22             37722181 37722315  (1410765) C DIRS-1-LTR_DR     LTR/Ngaro              (56)    566     434 2103342 *
  1657   10.9  1.1  2.2  chr22             37722312 37722591  (1410489) C LOOPERN3_DR       DNA/Kolobok-T2        (734)    277       1 2103343  
   703   10.2  3.8  1.9  chr22             37722592 37722746  (1410334) + Daphne-27_DRe     LINE/L2                1487   1644   (282) 2103344  
   323    9.1  0.0  0.0  chr22             37722793 37722847  (1410233) + Daphne-27_DRe     LINE/L2                1841   1895    (31) 2103344  
   943   11.5  2.7  0.0  chr22             37723257 37723404  (1409676) C DNA-1-7_DR        DNA/PIF-Harbinger       (0)   1438    1287 2103345 *
  2066    7.3  0.3  4.3  chr22             37723385 37723700  (1409380) C Merlin-2_DR       DNA/Merlin           (7123)   6798    6495 2103346  
   474   16.1  6.5  0.0  chr22             37723668 37723760  (1409320) C DNA-1-7_DR        DNA/PIF-Harbinger     (117)   1321    1223 2103345 *
   207    0.0  0.0  0.0  chr22             37723756 37723779  (1409301) + Merlin-1_DR       DNA/Merlin             8710   8733  (1794) 2103347 *
   822   14.2  5.8  0.6  chr22             37723780 37723935  (1409145) + SINE2-1B_DR       SINE/tRNA                 1    164    (34) 2103348  
   362   10.1  0.0  8.3  chr22             37723945 37723995  (1409085) + DIRS-1F-LTR_DR    LTR/Ngaro               252    297   (388) 2103349  
  1483   16.1  5.7  2.2  chr22             37723996 37724345  (1408735) C DIRS-4_DR         LTR/Ngaro               (0)   6796    6435 2103350  
   595   10.3  9.3  0.0  chr22             37724349 37724455  (1408625) + HE1_DR1           SINE/tRNA-V-RTE         212    328    (74) 2103351  
   345   21.2 17.4  0.0  chr22             37724456 37724475  (1408605) C EnSpm-N59_DR      DNA/CMC-EnSpm?       (1206)   2458    2309 2103352  
   420   16.4 38.8  0.9  chr22             37724481 37724720  (1408360) + L2-13B_DRe        LINE/L2                 889   1218    (23) 2103353  
  1253    7.1 11.4  0.0  chr22             37725373 37725582  (1407498) + TDR20             DNA/Merlin                1    234     (5) 2103354  
   234   27.6  0.0  2.3  chr22             37725615 37725703  (1407377) + EnSpm-N13_DR      DNA/CMC-EnSpm         16966  17052  (5097) 2103355  
  4764    9.5  7.4  1.4  chr22             37725804 37726613  (1406467) + Harbinger-4N1B_DR DNA/PIF-Harbinger         1    858   (305) 2103356  
  1357   12.0  7.4  0.8  chr22             37726614 37726856  (1406224) C HATN3_DR          DNA/hAT-Tip100          (0)    571     313 2103357  
  1079   13.7 36.5  3.0  chr22             37726857 37727073  (1406007) + Helitron-2_DR     RC/Helitron            5400   6009 (21403) 2103358 *
  2303    5.8 11.5  0.0  chr22             37726861 37727208  (1405872) C HATN3B_DR         DNA/hAT-Tip100        (545)    434      47 2103359  
   532   16.9  7.0  4.8  chr22             37727207 37727349  (1405731) + Harbinger-4N1B_DR DNA/PIF-Harbinger       882   1027   (136) 2103360 *
   267   11.8  0.0  5.9  chr22             37727361 37727414  (1405666) C Harbinger-4_DR    DNA/PIF-Harbinger    (3294)     51       1 2103361  
  3005   16.1  8.7  1.4  chr22             37727415 37728137  (1404943) C Tc1-4_DR          DNA/TcMar-Tc1          (86)   1486     712 2103362  
   284   14.6  0.0  8.7  chr22             37728660 37728734  (1404346) + Mariner-N38_DR    DNA/TcMar-Tc1            61    129   (418) 2103363  
  6677    9.8  4.0  0.9  chr22             37728735 37729822  (1403258) C DNA-8-3_DR        DNA/P                   (0)   1163      42 2103364  
  1005    9.1  0.0  1.3  chr22             37729834 37729989  (1403091) + hAT5-N2_DR        DNA/hAT-hAT5           1263   1416  (1169) 2103365  
   231   15.4  0.0  0.0  chr22             37730049 37730087  (1402993) + hAT-N48C_DR       DNA/hAT-Ac             1684   1722   (577) 2103366  
   205   14.9  4.0  0.0  chr22             37730235 37730308  (1402772) C Polinton-4_DR     DNA/Maverick         (2309)  17978   17902 2103367 *
   291    9.4  1.0  4.1  chr22             37730248 37730347  (1402733) + EnSpm-N14_DR      DNA/CMC-EnSpm          3563   3659   (921) 2103368  
  7769    5.7  7.5  1.2  chr22             37731074 37732206  (1400874) + Tc1-6_DR          DNA/TcMar-Tc1             1   1203     (0) 2103369  
   221   14.6  0.0  0.0  chr22             37732654 37732694  (1400386) + Mariner-N19_DR    DNA/TcMar-ISRm11        421    461  (1025) 2103370  
   220   19.4  5.6  9.8  chr22             37732659 37732892  (1400188) C Mariner-N19_DR    DNA/TcMar-ISRm11      (710)    776     552 2103371 *
   400   11.5  0.0  9.9  chr22             37732753 37732907  (1400173) + Helitron-4_DR     RC/Helitron           11781  11921 (19947) 2103372 *
   657   20.3  0.4  0.8  chr22             37732793 37733030  (1400050) C Kolobok-4_DR      DNA/Kolobok-T2       (1442)   5189    4953 2103373 *
   734   18.9  1.1  2.1  chr22             37732794 37733076  (1400004) C Zisupton-6_DR     DNA/Zisupton        (12702)   9414    9207 2103374  
   290   22.1  3.5  0.0  chr22             37733016 37733101  (1399979) + EnSpm-N13_DR      DNA/CMC-EnSpm          6133   6221 (15928) 2103375 *
   245   20.4  7.4  0.0  chr22             37733524 37733539  (1399541) C Merlin-2_DR       DNA/Merlin           (9074)   4847    4828 2103376  
  1892    8.2 11.3  0.0  chr22             37733540 37733832  (1399248) C Harbinger-2_DR    DNA/PIF-Harbinger       (0)   4327    4002 2103377  
   313    2.5  0.0  0.0  chr22             37733831 37733870  (1399210) C Harbinger-2_DR    DNA/PIF-Harbinger    (3947)    380     341 2103378 *
  1047   11.0  0.0  0.0  chr22             37733868 37734012  (1399068) + TDR8              DNA/PIF-Harbinger        12    156   (999) 2103379  
  3073    5.6  0.0  0.0  chr22             37734013 37734404  (1398676) C HarbingerN6_DR    DNA/PIF-Harbinger       (0)    393       2 2103380  
  1514    4.7  0.1  6.9  chr22             37734409 37734657  (1398423) + Harbinger-2_DR    DNA/PIF-Harbinger       159    380  (3947) 2103381 *
  2348    4.8  4.2  0.0  chr22             37734656 37734968  (1398112) + Harbinger-2_DR    DNA/PIF-Harbinger      4002   4327     (0) 2103382  
   227   12.0 16.0  0.0  chr22             37734969 37735017  (1398063) C LOOPERN4B_DR      DNA/Kolobok-T2        (429)     74      18 2103383  
   367   13.8 23.9  0.7  chr22             37735021 37735137  (1397943) C hAT-N21B_DR       DNA/hAT-Ac            (366)    935     792 2103384  
   235   17.5  0.0  0.0  chr22             37735092 37735148  (1397932) C EnSpm-6N1_DR      DNA/CMC-EnSpm        (8062)   1174    1118 2103385 *
   416   15.2  0.0  1.0  chr22             37735811 37735910  (1397170) + Polinton-4_DR     DNA/Maverick          12598  12696  (7591) 2103386 *
  1068   12.2  0.1  6.5  chr22             37735846 37736046  (1397034) + (TGGA)n           Simple_repeat             1    366   (116) 2103387  
   261   31.2  0.0 17.9  chr22             37736054 37736264  (1396816) + (TGGG)n           Simple_repeat             2    180     (0) 2103388 *
  1001    8.1  0.6  0.0  chr22             37736249 37736479  (1396601) + (TAGA)n           Simple_repeat             1    232     (0) 2103389  
   217   20.2 17.9  3.9  chr22             37736265 37736298  (1396782) + Polinton-4_DR     DNA/Maverick          12452  12696  (7591) 2103390 *
  1068   12.2  0.1  6.5  chr22             37736299 37736360  (1396720) + (TGGA)n           Simple_repeat           367    482     (0) 2103387  
   381    6.9  2.3  0.0  chr22             37736404 37736490  (1396590) + EnSpm-N48B_DR     DNA/CMC-EnSpm          5383   5471  (1488) 2103391  
   305   16.2  1.5  0.0  chr22             37736978 37737045  (1396035) C DNA-N37_DR        DNA                    (37)    630     562 2103392 *
   561   20.7 22.4  1.7  chr22             37737028 37737322  (1395758) C DNA-N37_DR        DNA                   (307)    360       6 2103392  
   313   17.5  1.4  0.2  chr22             37737850 37737932  (1395148) C DNA-2-27_DR       DNA                  (1788)    124      57 2103393  
   280   22.4  0.5  4.7  chr22             37738282 37738561  (1394519) + (CAA)n            Simple_repeat             1    268     (0) 2103394  
   804   12.2 29.4  0.4  chr22             37738636 37738848  (1394232) C ERV1-N3-LTR_DR    LTR/ERV1               (18)   1391    1117 2103395  
  7483    2.5  8.1  0.0  chr22             37738849 37739812  (1393268) C DNA-N4_DR         DNA                     (0)   1042       1 2103396  
   748   16.4  8.6  2.2  chr22             37739813 37739985  (1393095) C ERV1-N3-LTR_DR    LTR/ERV1              (289)   1120     937 2103395  
   220   12.1  0.0  0.0  chr22             37740110 37740142  (1392938) C ERV1-N3-LTR_DR    LTR/ERV1              (563)    846     814 2103395 *
  1228   10.1 14.0  6.4  chr22             37740130 37740393  (1392687) C hAT-N139_DR       DNA/hAT-Tip100        (560)    860     578 2103397  
  1477   10.4 13.6  3.8  chr22             37740900 37741209  (1391871) C L2-5_DRe          LINE/L2                 (0)   2227    1889 2103398  
   714    5.0  2.0  0.0  chr22             37741266 37741364  (1391716) + DNA-3-2_DR        DNA/PIF-Harbinger         1    101   (872) 2103399  
   270   21.4  7.1  0.0  chr22             37741351 37741363  (1391717) + ENSPM-6_DR        DNA/CMC-EnSpm         25698  25715  (6901) 2103400 *
  2239    9.8 12.7 10.2  chr22             37741364 37741806  (1391274) + DNA8-3_DR         DNA/hAT-Tip100            1    472   (915) 2103401  
  6108    6.0  6.9  0.0  chr22             37741807 37742630  (1390450) + DNA-3-2_DR        DNA/PIF-Harbinger        93    973     (0) 2103402  
  2891   11.4 10.8  0.9  chr22             37742670 37743149  (1389931) C Harbinger-N31_DR  DNA/PIF-Harbinger       (0)    685     159 2103403  
   243   12.8  3.3  8.8  chr22             37743141 37743200  (1389880) C Harbinger-N31B_DR DNA/PIF-Harbinger      (30)    651     595 2103404 *
   533   16.8  2.1  2.1  chr22             37743206 37743276  (1389804) C DNA-N39_DR        DNA                   (377)    658     588 2103405  
  5220    7.0 11.3  1.2  chr22             37743277 37744037  (1389043) + DNA-1-3_DR        DNA/PIF-Harbinger         1    837     (0) 2103406  
   401   20.0  5.9  7.7  chr22             37744038 37744125  (1388955) C Harbinger-N11_DR  DNA/PIF-Harbinger      (85)   1126    1041 2103407 *
  1029   10.8  2.1  6.6  chr22             37744125 37744313  (1388767) + IS3EU-4_DR        DNA/IS3EU             11220  11400  (3629) 2103408 *
  1536    5.1  0.0  0.5  chr22             37744312 37744507  (1388573) + Tc1-6_DR          DNA/TcMar-Tc1          1009   1203     (0) 2103409  
   389    3.9  2.0  0.0  chr22             37744530 37744580  (1388500) + hAT-N132_DR       DNA/hAT-Tip100         1242   1293     (0) 2103410  
   763   20.7  5.5  2.5  chr22             37744599 37744837  (1388243) C Harbinger-N31B_DR DNA/PIF-Harbinger     (422)    240       1 2103404  
   226   21.1  1.8  0.0  chr22             37745092 37745148  (1387932) + Kolobok-N2_DR     DNA/Kolobok-T2           39     96  (1275) 2103411  
  4921   20.8  9.8  5.5  chr22             37745157 37746671  (1386409) + SAT-19_DR         Satellite               117   1693    (82) 2103412  
   292   14.7 25.0  2.9  chr22             37747164 37747247  (1385833) C hAT-27N1_DR       DNA/hAT-Ac            (155)    576     475 2103413  
  6873    6.0  6.7  0.2  chr22             37747873 37748819  (1384261) + TZF28B            DNA/TcMar-Tc1             1   1008   (606) 2103414  
   249    9.9 24.8  0.6  chr22             37749033 37749157  (1383923) C EnSpm-9_DR        DNA/CMC-EnSpm        (7555)   1065     920 2103415 *
   423    8.9  0.0  0.0  chr22             37749049 37749149  (1383931) C hAT-2n1_DR        DNA/hAT-Charlie        (59)   1151    1051 2103416 *
   555    2.2  0.0  0.7  chr22             37749062 37749198  (1383882) C Zisupton-7_DR     DNA/Zisupton         (5579)  11503   11368 2103417  
   363   10.4  0.0  2.6  chr22             37749095 37749212  (1383868) + DNA-N43_DR        DNA/TcMar-Fot1          533    647   (407) 2103418 *
   249   12.8 12.2  0.0  chr22             37749150 37749190  (1383890) C hAT-N48B_DR       DNA/hAT-Ac            (449)   1673    1526 2103419 *
   597   18.9 16.6  0.0  chr22             37749552 37749726  (1383354) + LOOPERN6_DR       DNA/Kolobok-T2?         182    385   (966) 2103420  
  3167    9.6  1.7  5.6  chr22             37749728 37750234  (1382846) + IS3EU-4_DR        DNA/IS3EU             11202  11689  (3340) 2103421  
  3352    4.3  0.0  0.0  chr22             37750235 37750626  (1382454) C HarbingerN6_DR    DNA/PIF-Harbinger       (0)    393       2 2103422  
   610    5.3  0.0  0.0  chr22             37750634 37750709  (1382371) + Harbinger-1N1_DR  DNA/PIF-Harbinger      1582   1657     (0) 2103423  
   218   23.3  8.6  6.1  chr22             37750905 37751032  (1382048) + L1-94_DR          LINE/L1                5818   5948     (0) 2103424  
   289   14.3  0.0  3.6  chr22             37751483 37751540  (1381540) C DNAX-16_DR        DNA                   (367)     56       1 2103425  
  6493    9.7  9.8  0.3  chr22             37751919 37752948  (1380132) + DNA-8-3_DR        DNA/P                    35   1162     (1) 2103426  
   240   24.5  0.0  0.0  chr22             37753020 37753068  (1380012) + (CAGCT)n          Simple_repeat             1     49     (0) 2103427  
   463   14.8 26.7  0.0  chr22             37753337 37753471  (1379609) C DNA-2-30B_DR      DNA                   (242)    171       1 2103428  
  1581   21.1  8.8  6.4  chr22             37753716 37754327  (1378753) C Harbinger-N31B_DR DNA/PIF-Harbinger      (42)    639      14 2103429  
   205   13.2  2.6  0.0  chr22             37754625 37754662  (1378418) C hAT-N185B_DR      DNA/hAT?              (538)    818     780 2103430 *
   477   19.2  0.7  4.2  chr22             37754640 37754661  (1378419) C EnSpm-N13_DR      DNA/CMC-EnSpm       (16149)   6000    5984 2103431  
   533   16.3  0.8  2.4  chr22             37754662 37754787  (1378293) + TDR7              DNA                       1    124   (417) 2103432  
   247   21.5 16.5  0.8  chr22             37754714 37754816  (1378264) C hAT-N127_DR       DNA/hAT-Charlie      (4880)   5436    5318 2103433 *
   434   18.6  7.9  3.5  chr22             37754856 37754994  (1378086) + TDR7              DNA                     351    495    (46) 2103434  
   211   17.1  0.0  0.0  chr22             37755018 37755052  (1378028) + Harbinger-N17_DR  DNA/PIF-Harbinger       485    519  (1126) 2103435  
   201   22.7  0.0  3.8  chr22             37755053 37755072  (1378008) + Merlin-2_DR       DNA/Merlin             7713   7765  (6156) 2103436  
   209    6.9  0.0  0.0  chr22             37755295 37755352  (1377728) + Mariner-N5_DR     DNA/TcMar               352    409  (8560) 2103437  
   200    9.1  0.0  0.0  chr22             37755634 37755688  (1377392) + Mariner-N5_DR     DNA/TcMar               352    406  (8563) 2103438  
   282   20.4  0.0  3.7  chr22             37757012 37757067  (1376013) + hAT-N48C_DR       DNA/hAT-Ac             1682   1735   (564) 2103439 *
   300   16.7  0.6 17.0  chr22             37757031 37757110  (1375970) + EnSpm-9_DR        DNA/CMC-EnSpm           925   1027  (7593) 2103440  
   333   11.1  0.0  0.0  chr22             37757111 37757173  (1375907) C EnSpm-N46_DR      DNA/CMC-EnSpm?       (1461)   2279    2217 2103441  
   259   19.5  1.2  2.4  chr22             37757122 37757205  (1375875) + LOOPERN3_DR       DNA/Kolobok-T2          608    690   (321) 2103442 *
   300   16.7  0.6 17.0  chr22             37757174 37757185  (1375895) + EnSpm-9_DR        DNA/CMC-EnSpm          1028   1045  (7575) 2103440  
  4025    5.7  1.1 17.7  chr22             37757403 37758106  (1374974) C DNA-5-6_DR        DNA/hAT               (624)    605       1 2103443  
   426   11.1  1.6  0.0  chr22             37758053 37758115  (1374965) + hAT-N101_DR       DNA/hAT-Ac             1089   1152   (827) 2103444 *
  6584    0.7  1.1  2.2  chr22             37758704 37759531  (1373549) + L1-44_DR          LINE/L1                5031   5849    (35) 2103445  
   297   28.0  7.8  7.2  chr22             37759472 37759531  (1373549) + EnSpm-7_DR        DNA/CMC-EnSpm          9074   9417  (1613) 2103446 *
  1309   15.6  9.6  0.0  chr22             37759532 37759813  (1373267) C ANGEL             DNA/Kolobok             (0)    309       1 2103447  
   931   11.0  1.9  0.6  chr22             37760018 37760173  (1372907) C TZF28B            DNA/TcMar-Tc1           (0)   1614    1457 2103448  
   539   13.1  9.3  0.8  chr22             37760180 37760287  (1372793) C DNA-5-8_DR        DNA/hAT-hAT5         (1233)    247     131 2103449  
   454   22.1  3.6  2.1  chr22             37760182 37760320  (1372760) C DNA-8-9_DR        DNA/hAT-Ac           (2470)   1249    1109 2103450 *
  8174    4.4  9.1  0.1  chr22             37760295 37761355  (1371725) + hAT-N45C_DR       DNA/hAT?                 81   1237     (0) 2103451  
   255    6.7  2.0  8.7  chr22             37761356 37761391  (1371689) C DNA-5-8_DR        DNA/hAT-hAT5         (1349)    131      99 2103449  
  3805    3.5  0.0  0.9  chr22             37761392 37761856  (1371224) + LOOPERN1_DR       DNA/Kolobok-T2            1    461   (773) 2103452  
   723   11.0  0.0  0.9  chr22             37761851 37761960  (1371120) C hAT-N134_DR       DNA/hAT?              (956)    109       1 2103453 *
  2489    5.3 11.6  0.0  chr22             37761961 37762312  (1370768) C DNA-4-5_DR        DNA                   (534)    393       1 2103454  
   323   18.7  4.0  3.0  chr22             37762688 37762786  (1370294) + hAT-27N1_DR       DNA/hAT-Ac               18    117   (614) 2103455  
  7431    7.3  0.3  0.0  chr22             37762787 37763769  (1369311) + piggyBac-N1_DR    DNA/PiggyBac              1    986    (19) 2103456  
  1055   11.6  2.2  0.5  chr22             37763828 37764009  (1369071) C Helitron-N3B_DR   RC/Helitron          (1287)   5317    5133 2103457  
   203   14.3  0.0  4.8  chr22             37763971 37764014  (1369066) C Zisupton-6_DR     DNA/Zisupton         (1356)  20760   20719 2103458 *
   785    8.5  6.2  3.3  chr22             37764000 37764145  (1368935) + hAT-27N1_DR       DNA/hAT-Ac              572    721    (10) 2103459  
   325   21.8  0.9  3.9  chr22             37764477 37764489  (1368591) + Zisupton-2_DR     DNA/Zisupton           2843   2943  (2110) 2103460  
   487   16.5  2.2  0.0  chr22             37764490 37764580  (1368500) C L2-1B_DR          LINE/L2                 (4)   1004     912 2103461  
   823    7.8  9.4  0.0  chr22             37764604 37764729  (1368351) + hAT-N106_DR       DNA/hAT-Ac                2    139   (656) 2103462  
   458   12.0  2.7  0.0  chr22             37764730 37764804  (1368276) + hAT-N34B_DR       DNA/hAT-Ac                1     77   (765) 2103463  
  4820    9.4  8.7  1.3  chr22             37764812 37765616  (1367464) + hAT-28N1_DR       DNA/hAT-Charlie         155   1018   (294) 2103464  
   907   13.3 16.8  3.5  chr22             37765619 37765820  (1367260) + HATN13_DR         DNA/hAT-Ac               99    326   (793) 2103465 *
  1048   10.6  1.6  9.8  chr22             37765814 37766001  (1367079) C DNA-X-13_DR       DNA                   (625)    177       4 2103466  
   233    3.7  0.0  0.0  chr22             37766008 37766034  (1367046) C hAT-N175_DR       DNA/hAT-hAT5          (683)     27       1 2103467  
   617   23.1  8.1  2.3  chr22             37766531 37766778  (1366302) + DNAX-16_DR        DNA                      42    303   (120) 2103468  
   382    9.1 16.7  0.0  chr22             37766783 37766848  (1366232) + LOOPERN3B_DR      DNA/Kolobok-T2           21     97   (952) 2103469  
   977   15.7  0.0  2.5  chr22             37766850 37767012  (1366068) C Harbinger-N9_DR   DNA/PIF-Harbinger       (1)    642     484 2103470  
   491   14.7 20.9  0.8  chr22             37767029 37767136  (1365944) + Harbinger-N9_DR   DNA/PIF-Harbinger       444    573    (70) 2103471  
  2940    6.2  0.0  0.5  chr22             37767137 37767508  (1365572) C DIRS-5_DR         LTR/Ngaro               (0)   6895    6526 2103472  
   471   11.3  0.0  1.4  chr22             37767506 37767577  (1365503) + Harbinger-N9_DR   DNA/PIF-Harbinger       573    643     (0) 2103473 *
   266    5.3  2.6  0.0  chr22             37767578 37767615  (1365465) + LOOPERN4_DR       DNA/Kolobok-T2          879    917     (0) 2103474  
   243   21.3  4.9  0.0  chr22             37767677 37767737  (1365343) C TDR24             DNA                     (3)    441     378 2103475  
   372   27.2  9.6  0.0  chr22             37767760 37767785  (1365295) + DNA2-14_DR        DNA                    5588   5626  (1996) 2103476  
  6051   11.4  8.0  3.5  chr22             37767786 37768900  (1364180) C Harbinger-4N1B_DR DNA/PIF-Harbinger       (0)   1163       1 2103477  
   564   16.2 31.6  1.3  chr22             37768917 37769147  (1363933) C TDR24             DNA                   (138)    306       7 2103475  
   219   17.6  1.7  3.5  chr22             37769432 37769490  (1363590) C CryptonV-N6_DR    DNA/Crypton-V         (420)    142      85 2103478 *
   331   22.5 12.4  0.0  chr22             37769475 37769563  (1363517) C CryptonV-1_DR     DNA/Crypton-V       (17771)    102       3 2103479  
   202   17.5  0.0  0.0  chr22             37769674 37769713  (1363367) C DNA-1-8_DR        DNA                   (709)    852     813 2103480 *
   231   18.2  0.0  4.5  chr22             37769686 37769731  (1363349) C hAT-N185_DR       DNA/hAT?              (533)    427     384 2103481  
   201   18.3  0.0  6.8  chr22             37769856 37769902  (1363178) C DNA2-10_DR        DNA                   (792)   2729    2686 2103482 *
   214   21.5  6.2  0.0  chr22             37769867 37769931  (1363149) C LOOPERN2_DR       DNA/Kolobok-T2       (1022)    353     285 2103483  
   213   27.6  1.3  0.0  chr22             37769870 37769945  (1363135) + Polinton-4N1_DR   DNA/Maverick           4762   4838  (5598) 2103484 *
   436   11.8 34.5  0.0  chr22             37769932 37770041  (1363039) + CryptonV-N6_DR    DNA/Crypton-V           130    277   (285) 2103485  
   392   15.2 27.2  0.0  chr22             37770387 37770511  (1362569) + HATN15_DR         DNA/hAT-Ac              922   1080     (0) 2103486  
  1717   16.1 17.1  0.0  chr22             37770583 37770961  (1362119) C HarbingerN6B_DR   DNA/PIF-Harbinger     (208)    514      71 2103487  
   571   10.2 11.4  0.0  chr22             37771052 37771139  (1361941) C DNA-2-4_DR        DNA                    (49)   1350    1253 2103488  
  1045   12.0  7.4  2.1  chr22             37771148 37771399  (1361681) + DNA8-22_DR        DNA                      14    208   (577) 2103489 *
  1546    5.9  0.0  1.5  chr22             37771386 37771581  (1361499) + TDR19C            DNA/hAT-Charlie           9    201   (195) 2103490  
   497   16.7  0.0  0.0  chr22             37771582 37771657  (1361423) + P-1_DR            DNA/P                     2     77  (9891) 2103491  
   886   11.6  2.3  0.0  chr22             37771658 37771786  (1361294) C DNA-8-30_DR       DNA/hAT-Ac              (0)   1022     891 2103492  
   259   13.5  5.7 10.4  chr22             37771790 37771930  (1361150) C DNA-8-30_DR       DNA/hAT-Ac            (589)    433     299 2103492  
  1548   10.7  8.1  2.0  chr22             37772133 37772467  (1360613) C DNA-8-30_DR       DNA/hAT-Ac            (667)    355       1 2103493  
   462   16.6  6.7  1.8  chr22             37772468 37772497  (1360583) C DNA8-8_DR         DNA/hAT-Charlie       (853)    354     320 2103494 *
  1812   10.7  0.7  2.8  chr22             37772481 37772769  (1360311) + P-1N3_DR          DNA/P                   274    556  (1131) 2103495  
   284   19.4  8.5  6.0  chr22             37772875 37772956  (1360124) C DNA-X-5_DR        DNA/hAT               (498)    723     640 2103496  
   341   16.8  5.3  5.5  chr22             37773830 37773985  (1359095) C DNA-N26B_DR       DNA                   (202)    952     467 2103497  
   510   10.6  0.1  2.0  chr22             37773986 37774384  (1358696) + (TAAA)n           Simple_repeat             1    391     (0) 2103498  
   341   16.8  5.3  5.5  chr22             37774385 37774413  (1358667) C DNA-N26B_DR       DNA                   (202)    466     370 2103497  
  1244   11.8 14.2  1.3  chr22             37774793 37775059  (1358021) C ANGEL             DNA/Kolobok             (8)    301       1 2103499  
   249   17.4 13.7  8.0  chr22             37774945 37775073  (1358007) C Helitron-2_DR     RC/Helitron         (19359)   8053    7918 2103500 *
  2318   12.5  5.7  2.2  chr22             37775074 37775514  (1357566) + EnSpm-N21_DR      DNA/CMC-EnSpm             1    456    (23) 2103501  
   226   12.8  0.0  4.3  chr22             37776161 37776209  (1356871) + EnSpm-6N1_DR      DNA/CMC-EnSpm          1350   1396  (7840) 2103502 *
   373    0.0  0.0  0.0  chr22             37776195 37776284  (1356796) + (TTAAA)n          Simple_repeat             1     90     (0) 2103503  
   526    9.5  0.0  2.5  chr22             37776300 37776760  (1356320) + (TAAA)n           Simple_repeat             1    449     (0) 2103504  
   212   11.6  5.8  4.5  chr22             37776609 37776762  (1356318) C DNA-N26B_DR       DNA                    (22)   1132     977 2103505 *
   226   12.8  0.0  4.3  chr22             37776850 37776898  (1356182) + EnSpm-6N1_DR      DNA/CMC-EnSpm          1350   1396  (7840) 2103506 *
   435    0.0  0.0  0.0  chr22             37776884 37776988  (1356092) + (TTAAA)n          Simple_repeat             1    105     (0) 2103507  
   310   12.1  0.0  3.0  chr22             37776974 37777041  (1356039) + EnSpm-6N1_DR      DNA/CMC-EnSpm          1384   1449  (7787) 2103508 *
   696   13.9  8.9  0.0  chr22             37776983 37777140  (1355940) + hAT-N198_DR       DNA/hAT-Charlie        1072   1243   (156) 2103509  
   207   15.3 20.8  0.0  chr22             37777185 37777256  (1355824) + RTEX-2_DR         LINE/RTE-X             3143   3229    (31) 2103510 *
   241   16.6  0.0 10.9  chr22             37777255 37777265  (1355815) C L1-11_DR          LINE/L1               (112)   7212    7159 2103511  
   244    8.3  0.0  2.1  chr22             37777266 37777314  (1355766) + DNA-N4_DR         DNA                     669    716   (326) 2103512 *
   270   14.9  0.0  0.0  chr22             37777274 37777320  (1355760) C DNA2-10_DR        DNA                   (792)   2729    2683 2103513 *
   326   11.8  0.0 14.5  chr22             37777281 37777359  (1355721) + EnSpm-7_DR        DNA/CMC-EnSpm          7115   7183  (3851) 2103514  
   244   26.5  3.8  2.8  chr22             37777283 37777387  (1355693) C EnSpm-N48B_DR     DNA/CMC-EnSpm        (6260)    699     594 2103515 *
   211   13.6  9.1  0.0  chr22             37777870 37777913  (1355167) + HarbingerN6B_DR   DNA/PIF-Harbinger       673    720     (2) 2103516  
  7253    8.5  2.3  1.8  chr22             37777974 37779052  (1354028) + LOOPERN1_DR       DNA/Kolobok-T2            1   1503   (166) 2103517  
   356   15.8  0.0  4.0  chr22             37778991 37779069  (1354011) + L1-56_DR          LINE/L1                4810   4885    (97) 2103518 *
   358    4.3  0.0  0.0  chr22             37779025 37779117  (1353963) C EnSpm-N14_DR      DNA/CMC-EnSpm         (932)   3648    3556 2103519  
   246    8.0  0.0  0.0  chr22             37779074 37779123  (1353957) + hAT-N182_DR       DNA/hAT-Ac              754    803  (1157) 2103520 *
   219   14.0 16.0  0.0  chr22             37779083 37779132  (1353948) + DNA-1-8_DR        DNA                     818    875   (686) 2103521 *
  2524    4.8  0.0  0.0  chr22             37779119 37779431  (1353649) + HarbingerN4_DR    DNA/PIF-Harbinger       548    860     (0) 2103522  
   203   22.9  6.7 16.4  chr22             37779432 37779457  (1353623) + hAT-N202_DR       DNA/hAT-Tip100         1739   1744   (141) 2103523  
  1414    7.9  0.0  3.0  chr22             37779533 37779740  (1353340) C CryptonV-N3_DR    DNA/Crypton-V        (1803)  18860   18659 2103524  
   303   11.5  1.6  4.8  chr22             37779970 37780033  (1353047) + Harbinger-N31_DR  DNA/PIF-Harbinger         7     68   (617) 2103525  
   225   21.8  0.0  1.8  chr22             37780058 37780113  (1352967) C DNAX-23_DR        DNA                 (10668)   1133    1079 2103526 *
   784   10.4 20.0  0.0  chr22             37780066 37780200  (1352880) + DNA2-16_DR        DNA                   13881  14042  (4009) 2103527  
   379   11.3  2.8  1.4  chr22             37780193 37780264  (1352816) C hAT-N127_DR       DNA/hAT-Charlie      (5041)   5275    5203 2103528 *
   304   12.2  2.0  0.0  chr22             37780257 37780305  (1352775) C HATN10B_DR        DNA/hAT-Ac            (319)    289     240 2103529 *
   222   19.4  6.6  5.2  chr22             37780750 37780825  (1352255) + DNAX-25_DR        DNA/Zisupton           1292   1368  (2059) 2103530 *
   340   18.6 10.3  1.1  chr22             37780773 37780853  (1352227) + ENSPM-6_DR        DNA/CMC-EnSpm         21645  21733 (10883) 2103531  
   818    5.6  0.0  0.0  chr22             37780854 37780960  (1352120) C Looper-N8_DR      DNA/Kolobok-T2          (0)   1107    1001 2103532  
  4335    9.0 10.6  2.2  chr22             37780961 37781665  (1351415) + TDR13B            DNA                       1    763     (0) 2103533  
   725   11.8 42.0  0.4  chr22             37781666 37781858  (1351222) + Kolobok-N7_DR     DNA/Kolobok-T2          100    373   (803) 2103534  
   235   29.3  5.0  0.0  chr22             37781807 37781858  (1351222) + EnSpm-N10_DR      DNA/CMC-EnSpm          2130   2186  (7122) 2103535 *
  4028    4.8  0.0  0.0  chr22             37781859 37782335  (1350745) + Harbinger-8N1_DR  DNA/PIF-Harbinger         1    477    (78) 2103536  
   258   11.4  0.0  0.0  chr22             37782335 37782369  (1350711) C EnSpm-N10_DR      DNA/CMC-EnSpm        (7093)   2215    2181 2103537 *
   243   18.4  0.0  3.3  chr22             37782346 37782407  (1350673) C EnSpm-N13_DR      DNA/CMC-EnSpm       (14293)   7856    7797 2103538 *
   585    7.1 17.0  0.0  chr22             37782362 37782473  (1350607) + hAT-N21B_DR       DNA/hAT-Ac             1008   1138   (163) 2103539  
   244   15.9 10.0  1.3  chr22             37782427 37782496  (1350584) + DNA-1-8_DR        DNA                     712    787   (774) 2103540 *
  1052    7.0  9.6  0.0  chr22             37782873 37783028  (1350052) C DNA-5-8D_DR       DNA/hAT-hAT5            (0)   1230    1060 2103541  
   238    7.1  2.4  0.0  chr22             37783039 37783080  (1350000) + HATN11B_DR        DNA/hAT                 199    241   (449) 2103542 *
   247   10.5  0.0  0.0  chr22             37783046 37783083  (1349997) + hAT-N34B_DR       DNA/hAT-Ac              143    180   (662) 2103543 *
   416   17.0  1.0  8.9  chr22             37783055 37783081  (1349999) + Mariner-N5_DR     DNA/TcMar              3496   3515  (5454) 2103544  
  2672    7.2  0.7  8.7  chr22             37783082 37783491  (1349589) + Harbinger-2_DR    DNA/PIF-Harbinger         1    380  (3947) 2103545  
  2352    5.5  5.2  0.0  chr22             37783490 37783798  (1349282) + Harbinger-2_DR    DNA/PIF-Harbinger      4002   4326     (1) 2103546 *
   411   21.9 23.2  1.8  chr22             37783803 37783815  (1349265) + HATN11B_DR        DNA/hAT                 472    690     (0) 2103547  
   511   12.0 45.8  0.0  chr22             37783816 37783983  (1349097) C hAT-N149_DR       DNA/hAT               (541)    270       1 2103548  
  1155   10.7  4.4  3.9  chr22             37783991 37784247  (1348833) + hAT-N34_DR        DNA/hAT-Ac              603    857   (128) 2103549  
  1475    5.6  0.0  0.5  chr22             37784254 37784449  (1348631) C DNA-5-8D_DR       DNA/hAT-hAT5          (980)    250      56 2103550 *
  2977    7.5  0.0  3.8  chr22             37784372 37784811  (1348269) C DNA6-6_DR         DNA                  (6664)   4617    4194 2103551  
   452    4.7  1.5  1.5  chr22             37784809 37784873  (1348207) C DNA-5-8D_DR       DNA/hAT-hAT5         (1165)     65       1 2103552 *
   371   18.9  0.0  1.4  chr22             37785436 37785446  (1347634) C hAT-N137_DR       DNA/hAT-Ac            (583)   2988    2915 2103553  
   393   11.1  0.0  1.6  chr22             37785447 37785510  (1347570) + DNA9-4_DR         DNA                       3     65   (354) 2103554  
  1075   14.2  3.0  0.0  chr22             37785512 37785680  (1347400) C Harbinger-5N1B_DR DNA/PIF-Harbinger    (1772)    174       1 2103555  
   554   15.6  1.0  0.0  chr22             37785681 37785767  (1347313) C Helitron-N1_DR    RC/Helitron          (2162)    419     332 2103556  
   243   20.7  1.7  1.7  chr22             37785754 37785764  (1347316) C DNA2-7_DR         DNA                  (4085)   5565    5555 2103557 *
  4430    4.8  2.4  0.0  chr22             37785765 37786306  (1346774) C Harbinger-8N1_DR  DNA/PIF-Harbinger       (0)    555       1 2103558  
   215   27.3  1.8  0.0  chr22             37786260 37786314  (1346766) C EnSpm-N10_DR      DNA/CMC-EnSpm        (7075)   2233    2178 2103559 *
  1205   14.9 14.4  0.4  chr22             37786309 37786554  (1346526) C Helitron-2_DR     RC/Helitron          (2246)    335      60 2103556  
  2093    3.9  2.3  0.0  chr22             37786557 37786816  (1346264) C SINE3-1           SINE/5S-Deu-L2        (323)    267       2 2103560  
  1504    9.7 25.2  2.1  chr22             37786992 37787332  (1345748) C DNA8-3_DR         DNA/hAT-Tip100        (999)    388       1 2103561  
   200   20.8  3.7  1.8  chr22             37788017 37788070  (1345010) + U17               snRNA                    68    122    (85) 2103562  
   238    9.4  0.0  0.0  chr22             37788221 37788252  (1344828) + hAT-N122_DR       DNA/hAT-Ac                1     32   (545) 2103563 *
   572   14.2 12.5  1.3  chr22             37788232 37788367  (1344713) C Penelope-5_DR     LINE/Penelope         (493)   2383    2233 2103564 *
   912   12.9  4.1  0.6  chr22             37788261 37788432  (1344648) C DNA8-17_DR        DNA/hAT-Tip100        (171)   1642    1465 2103565  
  3691   13.8 14.6  0.8  chr22             37788433 37789117  (1343963) + TDR13B2           DNA                       1    779     (0) 2103566  
   610    9.9  0.0  0.0  chr22             37789119 37789209  (1343871) C DNA8-10_DR        DNA/hAT-Ac           (1982)   2036    1946 2103567  
   560   17.0  2.6  1.7  chr22             37789210 37789232  (1343848) C DIRS-4N2_DR       LTR/Ngaro             (235)   5755    5641 2103568  
   353   16.7  0.0  0.0  chr22             37789268 37789327  (1343753) + hAT-N104_DR       DNA/hAT-Tip100           25     84   (446) 2103569  
   638   12.0  0.0  7.7  chr22             37789335 37789460  (1343620) + HATN13_DR         DNA/hAT-Ac             1003   1119     (0) 2103570  
   275   16.7  0.0  0.0  chr22             37789469 37789522  (1343558) + DNA-3-6B_DR       DNA/Zator?              260    313    (42) 2103571  
   239   19.0  0.0  3.5  chr22             37790144 37790182  (1342898) C Nimb-17_DRe       LINE/I                  (0)   5532    5496 2103572  
   829   15.4 13.2  0.0  chr22             37790183 37790364  (1342716) + DNA-4-1_DR        DNA/Sola-2                2    207   (405) 2103573  
  8561    3.4  0.7  2.5  chr22             37790398 37791500  (1341580) + HARBINGERN3B_DR   DNA/PIF-Harbinger         1   1084     (0) 2103574  
  1037   20.6  0.0  2.1  chr22             37791501 37791746  (1341334) + DNA-4-1_DR        DNA/Sola-2              303    543    (69) 2103575  
   354    4.7  0.0  0.0  chr22             37791749 37791791  (1341289) + Harbinger-8_DR    DNA/PIF-Harbinger         1     43  (2290) 2103576  
   348   15.0  4.9  1.6  chr22             37791792 37791809  (1341271) C Harbinger-8N1_DR  DNA/PIF-Harbinger       (0)    555     493 2103577 *
  2085   11.8  7.8  1.1  chr22             37791808 37792218  (1340862) C Mariner-N38_DR    DNA/TcMar-Tc1          (82)    465      28 2103578  
   283   21.7  0.0  4.0  chr22             37792157 37792233  (1340847) + EnSpm-N2_DR       DNA/CMC-EnSpm          3065   3138   (877) 2103579 *
   211   17.6  0.0  7.0  chr22             37792187 37792247  (1340833) C hAT-N164_DR       DNA/hAT-Tip100       (1166)    874     818 2103580 *
  1416   18.1  4.1  0.5  chr22             37792837 37793173  (1339907) + hAT-N167B_DR      DNA/hAT-Charlie         160    518   (295) 2103581  
   278   10.5  0.0  0.0  chr22             37793153 37793190  (1339890) C DNA8-8B_DR        DNA/hAT-Charlie       (503)    720     683 2103582 *
   200   17.5  4.8  0.0  chr22             37793211 37793273  (1339807) C Zisupton-6_DR     DNA/Zisupton        (19151)   2965    2900 2103583  
   416   12.5  0.7  8.0  chr22             37793302 37794463  (1338617) + (TAA)n            Simple_repeat             1   1077     (0) 2103584  
  2955   12.9  7.1  3.6  chr22             37794635 37795251  (1337829) C LOOPERN6B_DR      DNA/Kolobok-T2?       (150)    646       9 2103585  
   471   16.0  2.4  4.2  chr22             37795355 37795524  (1337556) C EnSpm-8_DR        DNA/CMC-EnSpm        (8059)   1382    1216 2103586 *
   771   10.4  1.2  3.0  chr22             37795388 37795556  (1337524) + DNA8-25_DR        DNA                     593    758  (3209) 2103587  
   479   16.1  1.4  0.0  chr22             37795431 37795573  (1337507) C Kolobok-4_DR      DNA/Kolobok-T2       (1496)   5135    4991 2103588 *
   307   18.7  6.2  1.2  chr22             37795505 37795585  (1337495) C SAT-23_DR         Satellite            (3974)    730     646 2103589 *
   297   16.6  0.0 13.1  chr22             37795574 37795592  (1337488) C DNA8-25_DR        DNA                  (1592)   2370    2262 2103590 *
   554   20.2  8.9  5.5  chr22             37795716 37795961  (1337119) C Mariner-N31_DR    DNA/TcMar-Tc1           (0)    540     287 2103591 *
   571   19.6  0.0  2.0  chr22             37795825 37795975  (1337105) + ASAT_CY           Satellite                 1    148   (114) 2103592  
   234   25.1  0.9  5.7  chr22             37795881 37795990  (1337090) + DNA9-5_DR         DNA                    4259   4363   (564) 2103593 *
   203   30.8  0.0  8.2  chr22             37795922 37796027  (1337053) C SAT-23_DR         Satellite            (1879)   2825    2728 2103594 *
   270   12.7  8.2  2.6  chr22             37796323 37796344  (1336736) C DNA9-5_DR         DNA                   (547)   4380    4305 2103595  
   274   14.3  0.0  2.0  chr22             37796345 37796394  (1336686) C ASAT_CY           Satellite             (112)    150     102 2103596  
   938   16.9  6.3 12.6  chr22             37797203 37797407  (1335673) C DNA9-4_DR         DNA                     (0)    419     191 2103597  
  1049   13.3  0.0  5.5  chr22             37797408 37797598  (1335482) C SINE2-4_DR        SINE/tRNA-V-RTE         (0)    371     191 2103598  
   510   25.5  7.8  0.5  chr22             37797595 37797787  (1335293) C CryptonV-N5_DR    DNA/Crypton-V       (13582)  10955   10749 2103599 *
   938   16.9  6.3 12.6  chr22             37797599 37797765  (1335315) C DNA9-4_DR         DNA                     (0)    190       3 2103597  
  1410    4.6  1.0  0.0  chr22             37797772 37797965  (1335115) C DNA-TA-2_DR       DNA/CMC-EnSpm           (0)    196       1 2103600  
   261   23.2  4.6  4.6  chr22             37798072 37798111  (1334969) C CryptonV-N4_DR    DNA/Crypton-V        (8355)   5138    5099 2103601  
  3060    7.0  8.8  0.4  chr22             37798112 37798588  (1334492) C Mariner-N38_DR    DNA/TcMar-Tc1           (1)    546      30 2103602  
   247    7.3  0.0  4.9  chr22             37798551 37798593  (1334487) + EnSpm-N48B_DR     DNA/CMC-EnSpm          1813   1853  (5106) 2103603 *
   300   13.8  5.3 10.2  chr22             37798609 37798721  (1334359) + HATN1_DR          DNA/hAT                  99    206   (221) 2103604  
  1488   12.9  2.3 11.0  chr22             37799038 37799421  (1333659) + hAT-N134_DR       DNA/hAT?                710   1063     (2) 2103605  
   206   19.1  0.0  2.4  chr22             37799569 37799611  (1333469) + DNA-X-15_DR       DNA                    1584   1625     (2) 2103606  
   622   24.1  0.0 13.2  chr22             37800741 37801022  (1332058) + DNAX-16_DR        DNA                      40    288   (135) 2103607  
   899   11.2  0.1  8.3  chr22             37801175 37802042  (1331038) + (TCTA)n           Simple_repeat             1    796     (0) 2103608 *
  1084   15.9 14.5  1.6  chr22             37801343 37801518  (1331562) C Polinton-4_DR     DNA/Maverick         (7436)  12851   12359 2103609  
   943   14.9  0.0  4.2  chr22             37801519 37802032  (1331048) + (TCCA)n           Simple_repeat             1    492     (0) 2103610  
   294   18.6  0.0 16.2  chr22             37801957 37802078  (1331002) C HAT1_DR           DNA/hAT-Ac           (2645)    647     543 2103611 *
  1084   15.9 14.5  1.6  chr22             37802033 37802046  (1331034) C Polinton-4_DR     DNA/Maverick         (7436)  12358   12315 2103609  
   207   16.0  4.0  0.0  chr22             37802588 37802600  (1330480) + Polinton-4N1_DR   DNA/Maverick           4696   4747  (5689) 2103612  
   220    5.4  5.4  0.0  chr22             37802601 37802637  (1330443) C Rex1-31_DRe       LINE/Rex-Babar        (402)   3131    3093 2103613  
   226   13.0  0.0  0.0  chr22             37802954 37802999  (1330081) C Zisupton-6_DR     DNA/Zisupton        (20863)   1253    1208 2103614 *
  2591   14.4 13.1  0.0  chr22             37802959 37803011  (1330069) + Helitron-N3B_DR   RC/Helitron            5098   5529  (1075) 2103615  
  2788    7.5 14.9  0.0  chr22             37803012 37803462  (1329618) + Mariner-N38_DR    DNA/TcMar-Tc1            30    547     (0) 2103616  
  2591   14.4 13.1  0.0  chr22             37803463 37803479  (1329601) + Helitron-N3B_DR   RC/Helitron            5530   5686   (918) 2103615  
  5530    9.8  6.2  0.7  chr22             37803673 37804553  (1328527) C TDR2              DNA/TcMar-Tc1           (7)    930       1 2103617  
  1812   11.0  4.1  0.3  chr22             37805543 37805835  (1327245) C Kolobok-N6_DR     DNA/Kolobok-T2?         (0)    467     164 2103618  
  1108   12.6 19.5  0.4  chr22             37805837 37806049  (1327031) C DNA-5-7_DR        DNA/hAT-hAT5          (301)    373     120 2103619  
  6652    7.6  5.6  0.5  chr22             37806050 37807028  (1326052) C hAT-N38_DR        DNA/hAT-hAT6            (0)   1029       1 2103620  
   590   16.7  3.5  4.2  chr22             37807029 37807061  (1326019) C DNA-6-N9_DR       DNA                  (1008)    151     120 2103621 *
   730   15.2  1.6  0.0  chr22             37807029 37807153  (1325927) C DNA-5-7_DR        DNA/hAT-hAT5          (547)    127       1 2103622  
   756   19.6 12.6  1.5  chr22             37807160 37807397  (1325683) + TDR23             DNA                     756   1019   (128) 2103623  
  4335    9.2  6.7  1.3  chr22             37807429 37808086  (1324994) + DNA14-5-1_DR      DNA                       1    693     (0) 2103624  
   349   11.9  2.9  1.4  chr22             37808087 37808154  (1324926) + TDR23             DNA                    1079   1147     (0) 2103625  
   978   14.6  7.5  0.9  chr22             37808579 37808779  (1324301) + Kolobok-N1_DR     DNA/Kolobok-T2?           1    214   (585) 2103626  
   236    9.5  0.0  0.0  chr22             37808775 37808816  (1324264) C L2-5_DRe          LINE/L2                 (1)   2226    2185 2103627 *
   250    2.5  0.0  0.0  chr22             37808833 37808872  (1324208) C Kolobok-N1_DR     DNA/Kolobok-T2?       (198)    601     562 2103628  
   288   15.6  0.0  0.0  chr22             37808874 37808918  (1324162) C Kolobok-N1_DR     DNA/Kolobok-T2?       (458)    341     297 2103628  
   280   23.3  0.0  1.4  chr22             37808906 37808919  (1324161) + EnSpm-N10_DR      DNA/CMC-EnSpm          5991   6003  (3305) 2103629 *
  1430    7.8  0.5  0.0  chr22             37808920 37809111  (1323969) C hAT-N4C_DR        DNA/hAT-Charlie         (1)    194       2 2103630  
   372   12.9  0.0  0.0  chr22             37809112 37809173  (1323907) C Kolobok-N1_DR     DNA/Kolobok-T2?       (494)    305     244 2103628  
  4862   13.6 14.8  3.2  chr22             37809177 37810214  (1322866) C TDR8              DNA/PIF-Harbinger       (0)   1155       1 2103631  
   209   19.7  0.0  7.8  chr22             37810167 37810221  (1322859) C DNA-TA-4_DR       DNA/TcMar            (6642)   3153    3103 2103632 *
   270   14.9  0.0  2.1  chr22             37810181 37810228  (1322852) + TDR8B             DNA/hAT-Ac              794    840   (123) 2103633 *
   849   15.1 13.5  1.2  chr22             37810216 37810430  (1322650) C Kolobok-N1_DR     DNA/Kolobok-T2?       (549)    250      10 2103628  
  1929   14.0  7.6  0.5  chr22             37810746 37811531  (1321549) + DNA9-4_DR         DNA                       1    352    (67) 2103634  
  1293   13.5  7.1  0.0  chr22             37811532 37811762  (1321318) C hATN-28_DRe       DNA/hAT-Charlie         (0)    203       1 2103635  
   636   18.2  1.3  0.7  chr22             37811807 37811955  (1321125) C CryptonV-3_DR     DNA/Crypton-V       (22369)   1084     935 2103636  
   576   16.1 13.9  1.7  chr22             37811822 37811979  (1321101) + ENSPM-6_DR        DNA/CMC-EnSpm         14707  14883 (17733) 2103637 *
   200   14.6  0.0  0.0  chr22             37811946 37811986  (1321094) + DNA9-3_DR         DNA/MULE-MuDR?          837    877 (10502) 2103638 *
   563   17.1  2.0  8.3  chr22             37812154 37812304  (1320776) C LOOPERN4B_DR      DNA/PiggyBac            (0)    503     362 2103639  
   910   11.9  7.0  0.0  chr22             37812305 37812447  (1320633) + HATN11B_DR        DNA/hAT                   1    153   (537) 2103640  
   481   16.5  0.8  9.4  chr22             37812429 37812465  (1320615) + HATN11B_DR        DNA/hAT                 574    690     (0) 2103641 *
   547   10.0 10.0  0.0  chr22             37812466 37812555  (1320525) C DNA-8-23_DR       DNA/hAT               (712)     99       1 2103642  
   648   10.0  9.1  0.0  chr22             37812556 37812665  (1320415) C LOOPERN4B_DR      DNA/PiggyBac          (133)    370     251 2103639  
   612   15.5  8.5  0.0  chr22             37812666 37812684  (1320396) + Kolobok-1N2_DR    DNA/Kolobok-T2          135    274   (416) 2103643  
   558   10.3  0.0  0.0  chr22             37812670 37812747  (1320333) + DNA14-5-1_DR      DNA                     324    401   (292) 2103644 *
   510    8.7  0.0  0.0  chr22             37812697 37812764  (1320316) + hAT-N20_DR        DNA/hAT-Ac             1125   1192   (581) 2103645 *
  2983    7.7  1.3  0.0  chr22             37812765 37813152  (1319928) + HarbingerN6_DR    DNA/PIF-Harbinger         1    393     (0) 2103646  
   210   12.5 10.0  0.0  chr22             37813153 37813192  (1319888) C hAT-N89B_DR       DNA/hAT-Ac           (1552)    860     817 2103647 *
  1590   10.8  1.2  1.2  chr22             37813191 37813433  (1319647) + DNA14-5-1_DR      DNA                     451    693     (0) 2103648  
   201    5.7  0.0  2.9  chr22             37813477 37813512  (1319568) + EnSpm-21_DR       DNA/CMC-EnSpm          6472   6506  (2644) 2103649  
 13965    1.2  0.5  0.1  chr22             37814011 37815632  (1317448) C hAT-N82_DR        DNA/hAT-Ac              (0)   1956     328 2103650  
   357   27.2  3.0  4.1  chr22             37815864 37816062  (1317018) C hAT-29_DR         DNA/hAT-Ac           (1814)   1231    1035 2103651  
  2969    0.6  0.3  0.0  chr22             37816890 37817221  (1315859) C hAT-N82_DR        DNA/hAT-Ac           (1623)    333       1 2103652  
  4127    9.8  1.1  2.3  chr22             37817406 37818029  (1315051) C DIRS-1-LTR_DR     LTR/Ngaro               (4)    618       2 2103653  
   255    5.4  2.7  0.0  chr22             37818160 37818196  (1314884) C DNA-TA-6_DR       DNA                   (934)     38       1 2103654  
   209   17.9 15.6  6.0  chr22             37818197 37818271  (1314809) C hAT-N170_DR       DNA/Merlin            (128)     88       7 2103655  
  1044    9.6  3.6  0.0  chr22             37818719 37818885  (1314195) + hAT-N179_DR       DNA/hAT-Tip100          722    894     (0) 2103656  
   547   11.7  6.4  0.0  chr22             37818900 37818993  (1314087) + Kolobok-4N1_DR    DNA/Kolobok-T2          727    826   (843) 2103657 *
  4524    9.5 10.3  0.9  chr22             37818985 37819709  (1313371) C DNA25TWA2_DR      DNA                     (9)    793       1 2103658  
  2807    9.5 36.2  1.3  chr22             37819710 37820338  (1312742) + Kolobok-4N1_DR    DNA/Kolobok-T2          824   1669     (0) 2103659  
   213   13.2  0.0  2.6  chr22             37820341 37820379  (1312701) C Mariner-10_DR     DNA/TcMar-Tc1        (1554)     43       6 2103660  
   273   19.7 16.3  1.8  chr22             37820521 37820618  (1312462) C DNA6-1B_DR        DNA/hAT-hAT5          (722)    114       3 2103661  
   452   26.1  5.1  4.1  chr22             37821128 37821442  (1311638) + HATN1_DR          DNA/hAT                 110    427     (0) 2103662  
   266   20.2  1.8  0.9  chr22             37821406 37821435  (1311645) + DNA-1-7_DR        DNA/PIF-Harbinger       631    683   (755) 2103663 *
   269    8.0  0.0  0.0  chr22             37821436 37821485  (1311595) C DNA-6-N2_DR       DNA                  (4216)    840     791 2103664 *
   365   15.9  0.7  0.0  chr22             37821442 37821586  (1311494) + (TAA)n            Simple_repeat             3    148     (0) 2103665  
   266   20.2  1.8  0.9  chr22             37821486 37821515  (1311565) + DNA-1-7_DR        DNA/PIF-Harbinger       684    741   (697) 2103663 *
   233   11.9  0.0  2.4  chr22             37821672 37821714  (1311366) C I-4_DR            LINE/I                  (2)   1412    1371 2103666  
   312   29.5  1.6  4.0  chr22             37821775 37821901  (1311179) C I-4_DR            LINE/I                (238)   1176    1053 2103667  
   279   19.2  0.0 10.3  chr22             37822010 37822073  (1311007) C HE1_DR1           SINE/tRNA-V-RTE       (206)    196     139 2103668  
   299    7.9  1.0  2.9  chr22             37822470 37822483  (1310597) + EnSpm-N1_DR       DNA/CMC-EnSpm          1987   2086   (442) 2103669  
   378    0.0  0.0  0.0  chr22             37822484 37822571  (1310509) C Ginger1-N1_DR     DNA/Ginger-1         (1921)    737     650 2103670 *
   380    3.9  1.8  2.4  chr22             37822487 37822588  (1310492) C EnSpm-N13_DR      DNA/CMC-EnSpm       (13880)   8269    8193 2103671  
   372   16.1  2.0  4.8  chr22             37822503 37822652  (1310428) C CryptonV-3_DR     DNA/Crypton-V       (15191)   8262    8117 2103672 *
   393    6.9  1.2 12.2  chr22             37822815 37822896  (1310184) + EnSpm-7_DR        DNA/CMC-EnSpm          7071   7144  (3890) 2103673  
   315   12.3  8.2  0.0  chr22             37822838 37822910  (1310170) + Helitron-2_DR     RC/Helitron           23602  23680  (3732) 2103674 *
   334    4.8  0.0  3.2  chr22             37822850 37822914  (1310166) + Dada-tL_DR        DNA/Dada               9071   9133  (1274) 2103675  
   237   13.1 17.0  0.9  chr22             37822852 37822951  (1310129) + Zisupton-7_DR     DNA/Zisupton          11484  11599  (5483) 2103676 *
   441   14.6  0.7 20.5  chr22             37823025 37823170  (1309910) C EnSpm-N21_DR      DNA/CMC-EnSpm         (347)    132      11 2103677  
   262   18.4  0.0  0.0  chr22             37823688 37823736  (1309344) + hAT-N35C_DR       DNA/hAT-Ac             1158   1206   (385) 2103678  
   341   14.0  0.0  0.0  chr22             37823738 37823787  (1309293) + DNA-8-22_DR       DNA/hAT-Ac              895    944   (490) 2103679  
   335   15.9  1.8  0.0  chr22             37823788 37823801  (1309279) C DNA-1-11_DR       DNA                   (544)    160     108 2103680 *
  2557    8.3  7.5  1.1  chr22             37823790 37824215  (1308865) C Mariner-N38_DR    DNA/TcMar-Tc1           (7)    540      88 2103681  
   210    6.5  4.0  8.3  chr22             37824178 37824215  (1308865) C DNAX-23_DR        DNA                  (3484)   8317    8282 2103682 *
  6392    8.2  2.2  4.1  chr22             37824216 37825182  (1307898) C hAT-N34_DR        DNA/hAT-Ac              (0)    949       1 2103683  
   362    7.8 13.8  1.4  chr22             37825187 37825251  (1307829) + CryptonV-N5_DR    DNA/Crypton-V         17004  17076  (7461) 2103684 *
   424    8.3  0.0  0.0  chr22             37825198 37825257  (1307823) C Helitron-N3_DR    RC/Helitron          (1422)   1594    1535 2103685  
   387    8.8  2.8  5.7  chr22             37825209 37825280  (1307800) + EnSpm-N48B_DR     DNA/CMC-EnSpm          1818   1887  (5072) 2103686 *
   267   20.8  3.9  1.2  chr22             37825259 37825336  (1307744) + DNAX-15_DR        DNA                     655    734    (33) 2103687 *
   616   16.5 17.1  0.6  chr22             37825343 37825494  (1307586) C TDR25             DNA/hAT-Charlie       (434)    177       1 2103688  
   206   13.3 17.8  0.0  chr22             37825521 37825565  (1307515) + EnSpm-N26B_DR     DNA/CMC-EnSpm           142    194    (27) 2103689  
   495    4.9  0.0  0.0  chr22             37826461 37826521  (1306559) + Tc1-6_DR          DNA/TcMar-Tc1           394    454   (749) 2103690  
  1021   13.4 10.1  3.7  chr22             37826564 37826920  (1306160) + DNA-N16_DR        DNA                     620    998     (5) 2103691  
   301   18.5  3.6  2.4  chr22             37827190 37827272  (1305808) + Helitron-N5B_DR   RC/Helitron             648    731   (916) 2103692  
  2051   11.8  6.6  0.5  chr22             37827873 37828221  (1304859) + HarbingerN7_DR    DNA/PIF-Harbinger         1    370   (108) 2103693  
   767   10.3  0.0  0.0  chr22             37828253 37828368  (1304712) + EnSpm-10_DR       DNA/CMC-EnSpm           529    644  (5661) 2103694  
   449   10.4 29.2  0.0  chr22             37828298 37828393  (1304687) + hAT-N64B_DR       DNA/hAT-Ac             1947   2070  (1729) 2103695 *
  3640   12.2 15.4  2.1  chr22             37828421 37829168  (1303912) + HATN13_DR         DNA/hAT-Ac                4    848   (271) 2103696 *
  3926    6.9  0.0  2.4  chr22             37829159 37829680  (1303400) + SINE3-1a          SINE/5S-Deu-L2           61    570     (0) 2103697  
   216   14.3 10.5  7.7  chr22             37829613 37829688  (1303392) C hAT-N64B_DR       DNA/hAT-Ac           (2485)   1314    1237 2103698 *
  1938    9.4  1.3  1.0  chr22             37829675 37829976  (1303104) + HATN13_DR         DNA/hAT-Ac              816   1118     (1) 2103699  
   230   24.8  3.1  7.6  chr22             37829901 37829996  (1303084) + hAT-N21_DR        DNA/hAT-Charlie        1241   1332   (514) 2103700 *
  6808    9.9  7.5  2.5  chr22             37830763 37831835  (1301245) C EXPANDER1_DR      LINE/RTE-BovB          (15)   3350    2225 2103701  
   208   21.7  1.6  1.6  chr22             37831837 37831897  (1301183) + ERV1-N6-I_DR      LTR/ERV1               3344   3404  (1099) 2103702 *
   228   26.1  4.3  0.0  chr22             37831844 37831857  (1301223) C LOOPERN2_DR       DNA/Kolobok-T2        (466)    909     869 2103703  
   237   19.1  0.0  0.0  chr22             37831858 37831904  (1301176) C hAT-N70_DR        DNA/hAT?              (672)    653     607 2103704  
   336   15.6  1.6  0.0  chr22             37832314 37832374  (1300706) C TDR23             DNA                     (0)   1147    1086 2103705  
   481    5.5  6.8  0.0  chr22             37832375 37832447  (1300633) + HATN17_DR         DNA/hAT-Tip100            1     78  (1469) 2103706  
  5081    9.2  6.4  1.5  chr22             37832451 37833326  (1299754) + hAT-N21_DR        DNA/hAT-Charlie         417   1334   (512) 2103707  
   225   10.3  2.1  0.6  chr22             37833282 37833295  (1299785) C EnSpm-N36B_DR     DNA/CMC-EnSpm         (260)   3156    3114 2103708 *
   279   14.1  0.0  0.0  chr22             37833296 37833380  (1299700) C CryptonV-3_DR     DNA/Crypton-V       (22937)    516     432 2103709 *
   364    8.8  0.0  1.5  chr22             37833311 37833379  (1299701) + hAT-N145_DR       DNA/hAT-Ac             1353   1420   (171) 2103710  
   223   15.7  0.0  0.0  chr22             37833380 37833412  (1299668) C Dada-U6_DR        DNA/Dada             (1775)   7188    7087 2103711 *
   254    9.5  0.0  0.0  chr22             37833387 37833428  (1299652) + hAT-N179_DR       DNA/hAT-Tip100          270    311   (583) 2103712  
   268   13.4 16.2  1.3  chr22             37833442 37833509  (1299571) C CryptonV-N3_DR    DNA/Crypton-V       (19693)    970     893 2103713 *
  1047   17.4 11.5  2.2  chr22             37833485 37833737  (1299343) + Academ-N1_DRe     DNA/Academ-1           1072   1347  (2681) 2103714  
   200   15.6  4.4  0.0  chr22             37833700 37833744  (1299336) C Kolobok-1_DR      DNA/Kolobok-T2       (1232)   5071    5025 2103715 *
   275   11.1  4.4  0.0  chr22             37833707 37833751  (1299329) + CryptonV-N3_DR    DNA/Crypton-V          1173   1219 (19444) 2103716  
  1290   20.8  8.4  9.0  chr22             37834491 37835028  (1298052) + DNA-8-28_DR       DNA/hAT-Tip100?          15    549    (33) 2103717  
   206   13.5  0.0  0.0  chr22             37835052 37835088  (1297992) + DNA-8-28_DR       DNA/hAT-Tip100?         323    359   (223) 2103718  
   753   14.3  8.6  0.6  chr22             37835208 37835369  (1297711) + hAT-N177B_DR      DNA/hAT-Tip100            1    175   (789) 2103719  
   471   18.3  9.2  3.1  chr22             37835414 37835565  (1297515) C DNA9-4_DR         DNA                     (0)    419     259 2103720  
   301   24.3  2.4  6.8  chr22             37835430 37835597  (1297483) C EnSpm-22N2_DR     DNA/CMC-EnSpm        (4517)   1030     870 2103721 *
   214   17.4 14.1  5.8  chr22             37835486 37835613  (1297467) + HATN7_DR          DNA/hAT                 324    461   (134) 2103722 *
   328   16.9  3.8  3.8  chr22             37836347 37836426  (1296654) + EnSpm-17_DR       DNA/CMC-EnSpm          2688   2767  (6509) 2103723  
   561   10.1  1.6 11.6  chr22             37836564 37836686  (1296394) + Kolobok-N10B_DR   DNA/Kolobok              75    186    (85) 2103724  
   222    6.1 44.9  0.0  chr22             37836886 37836934  (1296146) C Kolobok-N10C_DR   DNA/Kolobok           (112)    232     162 2103725 *
   570   10.3  1.7 13.5  chr22             37836934 37837053  (1296027) + Kolobok-N10B_DR   DNA/Kolobok              90    256    (88) 2103726  
   605    5.9  1.1  2.3  chr22             37837626 37837712  (1295368) C DNAX-19_DR        DNA                   (318)    121      36 2103727  
   201   20.8 11.0  1.2  chr22             37837650 37837722  (1295358) + DNAX-19_DR        DNA                     329    408    (31) 2103728 *
   415   26.9  0.7  3.0  chr22             37837749 37837886  (1295194) + Harbinger-N31B_DR DNA/PIF-Harbinger       531    665    (16) 2103729  
   682    9.1 18.9  0.0  chr22             37837904 37838035  (1295045) C TDR23             DNA                     (0)   1147     991 2103730  
   265    8.1  0.0  0.0  chr22             37838036 37838068  (1295012) C TDR23             DNA                   (957)    190     158 2103731  
  3988    8.8  5.2  0.2  chr22             37838069 37838640  (1294440) C DIRS-1D-LTR_DR    LTR/Ngaro               (0)    601       1 2103732  
   341   17.6 23.5  0.0  chr22             37838641 37838733  (1294347) C TDR23             DNA                   (996)    151      35 2103731  
   245   19.0  1.6  5.1  chr22             37839045 37839105  (1293975) + DNA-N28_DR        DNA/PIF-Harbinger         1     59   (506) 2103733  
   296   32.5  0.0  0.0  chr22             37839617 37839730  (1293350) C hAT-N127_DR       DNA/hAT-Charlie      (2716)   7600    7487 2103734  
   231   17.9 14.3  0.0  chr22             37839801 37839856  (1293224) C Kolobok-N10B_DR   DNA/Kolobok            (81)    190     127 2103735  
  1050    4.5  5.3  0.0  chr22             37839871 37839998  (1293082) + Harbinger-N9_DR   DNA/PIF-Harbinger        17    151   (492) 2103736  
  9474    4.5 14.8  4.3  chr22             37839999 37841486  (1291594) + Kolobok-N9_DR     DNA/Kolobok-T2            1   1639     (0) 2103737  
   427    4.7 12.3  1.4  chr22             37841487 37841549  (1291531) + Harbinger-N9_DR   DNA/PIF-Harbinger       152    221   (422) 2103738  
   566    1.4 11.0  0.0  chr22             37841551 37841622  (1291458) + DNA21TA1_DR       DNA/TcMar-Tc1             1     80   (459) 2103739  
  2535    5.7  0.0  0.0  chr22             37841623 37841940  (1291140) C DNA13TA1a_DR      DNA/TcMar-Tc1           (0)    318       1 2103740  
  3658    3.6  3.8  0.0  chr22             37841941 37842382  (1290698) + DNA21TA1_DR       DNA/TcMar-Tc1            81    539     (0) 2103741  
   200   13.7  0.0 10.8  chr22             37842383 37842411  (1290669) + Harbinger-N9_DR   DNA/PIF-Harbinger       218    242   (401) 2103742  
  6040    7.3  1.4  1.0  chr22             37842412 37843228  (1289852) + hAT-N65_DR        DNA/hAT-Ac                1    820     (0) 2103743  
   230   11.5 18.9  1.6  chr22             37843256 37843308  (1289772) C Kolobok-N10C_DR   DNA/Kolobok           (158)    186     125 2103725  
   590   18.7  0.0  0.0  chr22             37843311 37843417  (1289663) C hAT-N126B_DR      DNA/hAT-Ac              (0)    600     494 2103744  
   330   31.1  0.6  3.0  chr22             37844953 37845124  (1287956) C hAT-N127_DR       DNA/hAT-Charlie      (5978)   4338    4198 2103745  
  1499   12.0 30.4  0.6  chr22             37845392 37845760  (1287320) + Kolobok-N5_DR     DNA/Kolobok-T2?           8    485     (0) 2103746  
  1926   18.5  8.5  6.8  chr22             37846192 37846812  (1286268) C DNAX-18_DR        DNA/Merlin             (24)    734     104 2103747  
   402   18.1  6.5  1.8  chr22             37847258 37847364  (1285716) + DNAX-16_DR        DNA                     269    380    (43) 2103748  
   918   15.5  4.5  3.1  chr22             37847379 37847598  (1285482) C TDR6              DNA                     (0)    250      28 2103749  
   296   10.0  7.8  0.0  chr22             37849022 37849111  (1283969) C Harbinger-N17_DR  DNA/PIF-Harbinger     (994)    651     555 2103750  
   288    9.2  1.3  0.0  chr22             37849047 37849122  (1283958) C CryptonV-N5_DR    DNA/Crypton-V       (12982)  11555   11479 2103751 *
   271   12.5  3.2  6.6  chr22             37849048 37849141  (1283939) + Zisupton-3_DR     DNA/Zisupton           7123   7213   (742) 2103752 *
   289   10.2  1.4  1.4  chr22             37849064 37849133  (1283947) C EnSpm-6N1_DR      DNA/CMC-EnSpm        (2653)   6583    6514 2103753 *
  1069    9.7  6.5  4.8  chr22             37849110 37849294  (1283786) C Mariner-N29_DR    DNA/TcMar-ISRm11      (907)    858     671 2103754  
   219   18.0  5.7  4.7  chr22             37849134 37849159  (1283921) C DIRS-4N1_DR       LTR/Ngaro             (815)   3623    3542 2103755 *
   590   10.4  0.0  2.1  chr22             37849302 37849399  (1283681) C Mariner-N29_DR    DNA/TcMar-ISRm11     (1669)     96       1 2103756  
  2925   10.2  5.1  0.0  chr22             37849400 37849850  (1283230) C Mariner-N25_DR    DNA/TcMar-ISRm11      (458)    475       2 2103757  
  1690    9.6  4.1  0.0  chr22             37849852 37850122  (1282958) C Mariner-3_DR      DNA/TcMar-ISRm11     (2365)    282       1 2103758  
  2953    7.1  9.7  0.0  chr22             37850123 37850555  (1282525) C Mariner-N25_DR    DNA/TcMar-ISRm11      (458)    475       1 2103759  
   819   10.6  0.0  0.8  chr22             37850559 37850682  (1282398) + Mariner-N33_DR    DNA/TcMar-ISRm11        915   1037   (119) 2103760 *
  2167    5.0 17.7  0.0  chr22             37850681 37851019  (1282061) C Rex1-26_DRe       LINE/Rex-Babar         (25)   3365    2967 2103761  
   812    8.0  3.2  0.0  chr22             37851015 37851139  (1281941) + Mariner-N33_DR    DNA/TcMar-ISRm11       1024   1152     (4) 2103762 *
   291   11.6  5.1  6.2  chr22             37851096 37851205  (1281875) + EnSpm-N48B_DR     DNA/CMC-EnSpm          1805   1868  (5091) 2103763 *
   268   18.6  0.0  4.3  chr22             37851130 37851145  (1281935) + Helitron-N3B_DR   RC/Helitron            5606   5674   (929) 2103764 *
   324   10.9  0.0  1.8  chr22             37851146 37851201  (1281879) + hAT-N164_DR       DNA/hAT-Tip100         1304   1358   (682) 2103765  
   266   13.8  3.3  5.0  chr22             37851434 37851449  (1281631) C DNA7-N1_DR        DNA/Zisupton         (2088)   8329    8315 2103766  
   664   19.1 24.1  1.0  chr22             37851450 37851698  (1281382) C ANGEL             DNA/Kolobok             (0)    309       4 2103767  
   300   13.6  3.2  4.9  chr22             37852122 37852183  (1280897) + EnSpm-17_DR       DNA/CMC-EnSpm          2688   2748  (6528) 2103768  
   261   18.6  0.0  4.3  chr22             37852145 37852217  (1280863) C ANGEL             DNA/Kolobok             (0)    309     240 2103769 *
   488    8.0  4.0  1.3  chr22             37852340 37852415  (1280665) + Kolobok-N10B_DR   DNA/Kolobok             101    178    (93) 2103770  
   517   10.5  0.2  9.7  chr22             37852638 37852749  (1280331) + Kolobok-N10B_DR   DNA/Kolobok              90    255    (89) 2103771  
   255   22.5  0.0 11.1  chr22             37852670 37852759  (1280321) + DNA2-8_DR         DNA/CMC-EnSpm          2708   2788  (1619) 2103772 *
   221   10.5  2.6  0.0  chr22             37853551 37853588  (1279492) + DNA-N28_DR        DNA/PIF-Harbinger         1     39   (526) 2103773 *
   286   16.4  0.0  3.6  chr22             37853577 37853633  (1279447) + Harbinger-N31B_DR DNA/PIF-Harbinger        54    108   (573) 2103774  
   242   11.8  0.0  0.0  chr22             37854298 37854331  (1278749) + DNA-X-2_DR        DNA                      67    100   (716) 2103775  
   324    5.0  0.0  0.0  chr22             37854334 37854373  (1278707) C CryptonV-N5_DR    DNA/Crypton-V       (21162)   3375    3336 2103776  
   331   31.9  0.7  1.4  chr22             37856167 37856306  (1276774) C hAT-N127_DR       DNA/hAT-Charlie      (5978)   4338    4200 2103777  
  1362   12.2 30.0  0.6  chr22             37856576 37856945  (1276135) + Kolobok-N5_DR     DNA/Kolobok-T2?           8    485     (0) 2103778  
   322   14.6  0.0  0.0  chr22             37857438 37857496  (1275584) C DNA-5-8E_DR       DNA/hAT-hAT5            (0)    482     432 2103779  
   309   21.3  4.4  2.1  chr22             37857476 37857493  (1275587) C DNA8-10_DR        DNA/hAT-Ac           (1184)   2834    2815 2103780 *
  2341    4.8  8.4  0.0  chr22             37857494 37857828  (1275252) + SINE2-3_DR        SINE/tRNA-V-RTE           1    363     (5) 2103781  
  1083   19.3  8.6  5.1  chr22             37857510 37857870  (1275210) C EnSpm-N11_DR      DNA/CMC-EnSpm        (1704)   3649    3277 2103782 *
   250   20.3  1.3  2.7  chr22             37857829 37857904  (1275176) C DNAX-18_DR        DNA/Merlin            (346)    412     338 2103783 *
   292   11.3  0.0  1.9  chr22             37858148 37858201  (1274879) + DNAX-16_DR        DNA                     331    383    (40) 2103784  
   214   21.9  0.0  6.4  chr22             37860152 37860188  (1272892) + EnSpm-N10_DR      DNA/CMC-EnSpm          7150   7227  (2081) 2103785 *
   250   15.2  0.0  0.0  chr22             37860183 37860228  (1272852) C Helitron-2_DR     RC/Helitron         (22005)   5407    5362 2103786  
   221   10.9  2.2  0.0  chr22             37860189 37860234  (1272846) C Zisupton-6_DR     DNA/Zisupton        (12704)   9412    9366 2103787 *
  1704   10.5 17.4  0.5  chr22             37860704 37861019  (1272061) + SINE2-4_DR        SINE/tRNA-V-RTE           3    371     (0) 2103788  
   396   27.5  0.0  2.8  chr22             37860906 37861032  (1272048) + CryptonV-N5_DR    DNA/Crypton-V          4849   4971 (19566) 2103789 *
   812   12.8  4.7  0.0  chr22             37861033 37861181  (1271899) C Kolobok-1N2_DR    DNA/Kolobok-T2          (2)    688     533 2103790  
   205   16.9  3.1  0.0  chr22             37861199 37861216  (1271864) + Harbinger1_DR     DNA/PIF-Harbinger      2741   2807  (1654) 2103791  
   233    8.5  0.0  0.0  chr22             37861217 37861263  (1271817) C SAT-23_DR         Satellite            (3969)    735     689 2103792 *
   237   17.3  0.0  0.0  chr22             37861224 37861275  (1271805) + Rex1-31_DRe       LINE/Rex-Babar         3087   3138   (395) 2103793 *
   292   18.2  0.0  0.0  chr22             37861232 37861257  (1271823) + DNA8-26_DR        DNA                    1481   1506  (3024) 2103794  
  5371    7.7  5.7  0.5  chr22             37861258 37862063  (1271017) + TC1DR3B           DNA/TcMar-Tc1             2    849    (40) 2103795  
   596   13.1  0.0  1.9  chr22             37862080 37862188  (1270892) + Mariner-N34_DR    DNA/TcMar-ISRm11        291    397   (715) 2103796  
   209   29.2  4.0  3.3  chr22             37864022 37864173  (1268907) C Harbinger-N15_DR  DNA/PIF-Harbinger     (534)   1769    1617 2103797 *
   691   16.6  7.3  3.3  chr22             37864045 37864250  (1268830) + TDR6              DNA                      28    241     (9) 2103798  
   264   10.7  0.0  2.1  chr22             37864254 37864301  (1268779) C DNAX-16_DR        DNA                    (46)    377     331 2103799  
   317   15.2  3.0  0.0  chr22             37864655 37864720  (1268360) + CryptonV-N6_DR    DNA/Crypton-V           477    544    (18) 2103800  
   271   14.9 19.1  4.2  chr22             37864742 37864846  (1268234) C DNAX-16_DR        DNA                    (39)    384     265 2103799  
   613   12.0 40.2  1.0  chr22             37865254 37865444  (1267636) C Kolobok-N5_DR     DNA/Kolobok-T2?         (3)    482     218 2103801  
   302   29.6  0.8  1.7  chr22             37865493 37865609  (1267471) + hAT-N127_DR       DNA/hAT-Charlie        4200   4315  (6001) 2103802  
   517   11.1 16.2  2.4  chr22             37867263 37867373  (1265707) C Kolobok-N10B_DR   DNA/Kolobok             (9)    262     137 2103803  
   255   21.9  3.6  2.4  chr22             37867349 37867432  (1265648) C L1-58_DR          LINE/L1              (1532)    318     234 2103804 *
   443   13.0 10.8  1.0  chr22             37867373 37867465  (1265615) C DNA-X-2B_DR       DNA                   (271)    168      67 2103805  
   210   26.4  4.4  4.4  chr22             37867596 37867686  (1265394) + hAT-N127_DR       DNA/hAT-Charlie        7509   7599  (2717) 2103806  
   207   10.5  2.6  0.0  chr22             37868166 37868203  (1264877) C DNA-N28_DR        DNA/PIF-Harbinger     (526)     39       1 2103807  
   922   12.8 10.5  4.8  chr22             37868525 37868762  (1264318) + DNAX-19_DR        DNA                      18    268   (171) 2103808  
   226   14.3  0.0  0.0  chr22             37868767 37868801  (1264279) + DNAX-19_DR        DNA                     369    403    (36) 2103809  
   434   11.2 28.8  0.0  chr22             37868841 37868965  (1264115) + DNAX-19_DR        DNA                     108    268   (171) 2103810  
   292   10.0  8.9 11.7  chr22             37868969 37869047  (1264033) + DNAX-19_DR        DNA                     323    399    (40) 2103811  
   402   20.0  2.9  2.2  chr22             37869086 37869223  (1263857) C DNA-TA-1_DR       DNA/CMC-EnSpm          (25)    787     649 2103812  
   502   12.0  1.6 11.6  chr22             37870212 37870334  (1262746) C Kolobok-N10B_DR   DNA/Kolobok            (85)    186      75 2103813  
   264   11.5 15.4  0.0  chr22             37870572 37870623  (1262457) + Zisupton-2_DR     DNA/Zisupton           4267   4326   (728) 2103814  
   243   19.4  0.0  3.2  chr22             37870579 37870642  (1262438) C DNA2-16_DR        DNA                  (3809)  14242   14181 2103815 *
   436    9.5  0.0  0.0  chr22             37870587 37870649  (1262431) C Kolobok-N10B_DR   DNA/Kolobok           (108)    163     101 2103803  
   220   16.6 10.1  8.8  chr22             37870624 37870649  (1262431) C DNA2-8_DR         DNA/CMC-EnSpm        (1620)   2786    2708 2103816 *
   305   16.9  3.8  3.8  chr22             37870793 37870872  (1262208) C EnSpm-17_DR       DNA/CMC-EnSpm        (6509)   2767    2688 2103817  
   571   19.5 24.1  1.0  chr22             37871296 37871544  (1261536) + ANGEL             DNA/Kolobok               4    309     (0) 2103818  
   249   13.8  3.3  5.0  chr22             37871500 37871560  (1261520) + DNA7-N1_DR        DNA/Zisupton           8270   8329  (2088) 2103819 *
   263   15.5  1.7  1.7  chr22             37871783 37871841  (1261239) C Merlin-1_DR       DNA/Merlin           (7759)   2768    2710 2103820 *
   889   12.6  9.4  8.5  chr22             37871793 37872036  (1261044) + CryptonV-3_DR     DNA/Crypton-V           934   1179 (22274) 2103821 *
  1818   14.2  9.2  5.0  chr22             37871835 37872278  (1260802) + Mariner-N38_DR    DNA/TcMar-Tc1            86    547     (0) 2103822  
   727   14.2 22.2 11.7  chr22             37872037 37872171  (1260909) C Dada-tL_DR        DNA/Dada             (8044)   2360    1946 2103823 *
   217   11.4  0.0  0.0  chr22             37872249 37872283  (1260797) C hAT-N21B_DR       DNA/hAT-Ac            (557)    744     710 2103824  
   626   24.6  7.0  2.7  chr22             37873134 37873417  (1259663) C Gypsy-213_DR-LTR  LTR/Gypsy             (132)    340      45 2103825 *
  2009    9.6  3.0  0.0  chr22             37873407 37873708  (1259372) + Harbinger-N13_DR  DNA/PIF-Harbinger        14    324     (0) 2103826  
   347   26.0  4.5  1.9  chr22             37873712 37873868  (1259212) C Gypsy-214_DR-I    LTR/Gypsy             (504)   2398    2238 2103827  
  1494    7.8 13.0  1.1  chr22             37874128 37874374  (1258706) + Kolobok-N6_DR     DNA/Kolobok-T2?         190    465     (2) 2103828  
   339    9.9 14.1  0.0  chr22             37874376 37874446  (1258634) + Kolobok-N16B_DR   DNA/Kolobok?           1060   1140     (3) 2103829  
   366   12.6 37.0  0.4  chr22             37874968 37875167  (1257913) C TDR16             DNA/Merlin              (2)    311      39 2103830  
   313   11.8 11.8  0.0  chr22             37875121 37875188  (1257892) C EnSpm-N59_DR      DNA/CMC-EnSpm?        (663)   3006    2931 2103831 *
   601    6.3  0.0  9.4  chr22             37875557 37875661  (1257419) C hAT-N66_DR        DNA/hAT-Charlie         (0)    195     100 2103832  
  1380    8.9  0.0  0.0  chr22             37875664 37875853  (1257227) + Harbinger-N10_DR  DNA/PIF-Harbinger        49    238    (90) 2103833  
   779   16.7  7.1  1.6  chr22             37875857 37876038  (1257042) C SINE2-1_DR        SINE/tRNA               (2)    196       5 2103834  
   734    7.5  0.9  0.0  chr22             37876045 37876150  (1256930) + Harbinger-N10_DR  DNA/PIF-Harbinger       222    328     (0) 2103835  
   897   11.2  1.8  2.4  chr22             37876151 37876310  (1256770) + Kolobok-N6_DR     DNA/Kolobok-T2?         293    451    (16) 2103836  
  1397    9.5  0.0  4.7  chr22             37876633 37876876  (1256204) + DIRS-1-LTR_DR     LTR/Ngaro               389    621     (1) 2103837  
   239   13.0  0.0  0.0  chr22             37876878 37876923  (1256157) + TDR8D             DNA                     285    330   (349) 2103838  
  2457    5.9  0.3  0.0  chr22             37876924 37877246  (1255834) + Harbinger-N13_DR  DNA/PIF-Harbinger         1    324     (0) 2103839  
  1426   19.1  5.1  0.0  chr22             37877249 37877541  (1255539) + TDR8D             DNA                     330    637    (42) 2103840  
  1721   14.8  3.2  2.9  chr22             37877552 37877927  (1255153) + TDR19             DNA/hAT-Charlie          20    396     (9) 2103841  
   383   22.9  6.7  1.5  chr22             37877754 37877948  (1255132) C TDR19             DNA/hAT-Charlie         (9)    396     192 2103842 *
   593    7.1  7.1  0.0  chr22             37877939 37878022  (1255058) C hAT-N141_DR       DNA/hAT-Charlie       (104)     90       1 2103843  
   329   13.3  9.2  1.2  chr22             37877955 37878030  (1255050) + TDR19C            DNA/hAT-Charlie         120    201   (195) 2103844 *
  1981    8.1  2.9  4.9  chr22             37878667 37878978  (1254102) C DNA-8-11_DR       DNA/hAT-Ac            (655)    306       1 2103845  
  1734   12.9  9.6  0.0  chr22             37879608 37879910  (1253170) C TDR13B2           DNA                     (0)    779     448 2103846  
   925   12.4 16.4  0.0  chr22             37879908 37880084  (1252996) C TDR13B2           DNA                   (126)    653     448 2103847 *
  3015   11.6 15.1  0.3  chr22             37880256 37880824  (1252256) C TDR13B2           DNA                   (126)    653       1 2103848  
   352   16.7  0.0  0.0  chr22             37880771 37880836  (1252244) + DNA9-3_DR         DNA/MULE-MuDR?         5725   5790  (5589) 2103849 *
   212   12.2  4.9  0.0  chr22             37880856 37880896  (1252184) C HATN8_DR          DNA/Zisupton          (211)     44       2 2103850  
  2958   12.0 19.7  0.9  chr22             37881799 37882448  (1250632) + TDR13             DNA                       1    771     (1) 2103851  
   387    8.9  0.5 10.6  chr22             37882462 37883307  (1249773) + (TAA)n            Simple_repeat             1    760     (0) 2103852  
  4304   11.3  3.4  1.4  chr22             37883390 37884161  (1248919) C TC1DR2            DNA/TcMar-Tc1           (0)    876      90 2103853  
   661   16.8  8.5  1.7  chr22             37884178 37884341  (1248739) + SINE2-1_DR        SINE/tRNA                 8    182    (16) 2103854 *
  2191    9.0  3.7  0.0  chr22             37884336 37884657  (1248423) C EnSpm-N39B_DR     DNA/CMC-EnSpm?        (231)    334       1 2103855  
  1168   14.6  3.3  0.0  chr22             37884658 37884869  (1248211) + Kolobok-N1_DR     DNA/Kolobok-T2?         504    722    (77) 2103856  
   737   13.7  0.7  1.4  chr22             37884965 37885112  (1247968) + hAT-N21B_DR       DNA/hAT-Ac             1074   1220    (81) 2103857  
   639   20.2  3.4  3.5  chr22             37885113 37885204  (1247876) + Helitron-N3_DR    RC/Helitron            1918   2128   (888) 2103858  
   383    3.7  0.0  0.0  chr22             37885142 37885223  (1247857) C ENSPM-6_DR        DNA/CMC-EnSpm       (17691)  14925   14844 2103859 *
   231   18.9  6.3  5.2  chr22             37885797 37885891  (1247189) C EnSpm-N10_DR      DNA/CMC-EnSpm        (2035)   7273    7178 2103860 *
   477   16.6  0.6  3.7  chr22             37885827 37885995  (1247085) + ERV1-N3-I_DR      LTR/ERV1               3604   3767   (824) 2103861 *
   532   16.7  0.9  0.7  chr22             37885829 37886001  (1247079) C Zisupton-7_DR     DNA/Zisupton         (5545)  11537   11380 2103862  
   438   15.9  1.2 11.0  chr22             37885920 37886089  (1246991) + Polinton-1_DR     DNA/Maverick          17597  17751   (734) 2103863 *
   379   21.1  1.9  5.8  chr22             37886007 37886167  (1246913) + Polinton-1_DR     DNA/Maverick          17597  17751   (734) 2103863 *
   392   22.1  0.0  7.3  chr22             37886043 37886218  (1246862) C Zisupton-7_DR     DNA/Zisupton         (5542)  11540   11377 2103864 *
   411   19.1  1.9  3.1  chr22             37886207 37886368  (1246712) C Zisupton-7_DR     DNA/Zisupton         (5548)  11534   11375 2103864  
   372   20.1  3.6  4.2  chr22             37886269 37886434  (1246646) C Zisupton-7_DR     DNA/Zisupton         (5546)  11536   11372 2103864 *
   438   24.4  3.0  9.8  chr22             37886435 37886450  (1246630) + Zisupton-6_DR     DNA/Zisupton           8404   8458 (13658) 2103865  
   521   26.1  0.0 10.4  chr22             37886451 37886651  (1246429) + DNA-N43_DR        DNA/TcMar-Fot1          537    718   (336) 2103866  
   438   24.4  3.0  9.8  chr22             37886652 37886668  (1246412) + Zisupton-6_DR     DNA/Zisupton           8459   8516 (13600) 2103865  
   418   15.1  0.0 24.6  chr22             37886669 37886694  (1246386) C Zisupton-7_DR     DNA/Zisupton         (5546)  11536   11411 2103867  
   350   21.2  2.2  4.6  chr22             37886695 37886872  (1246208) + ERV1-N3-I_DR      LTR/ERV1               3593   3766   (825) 2103868  
   284   18.4  0.0 19.4  chr22             37886734 37886955  (1246125) + ERV1-N3-I_DR      LTR/ERV1               3587   3772   (819) 2103868 *
   358   17.4  0.6  6.8  chr22             37886850 37887022  (1246058) C Zisupton-7_DR     DNA/Zisupton         (5544)  11538   11376 2103869 *
   651   18.4  0.0 13.7  chr22             37886953 37887135  (1245945) C Zisupton-7_DR     DNA/Zisupton         (5546)  11536   11376 2103869  
   305   18.1  1.9 14.7  chr22             37886966 37887288  (1245792) + ERV1-N3-I_DR      LTR/ERV1               3587   3781   (810) 2103870 *
   354   18.4  0.2 17.1  chr22             37887140 37887399  (1245681) + ERV1-N3-I_DR      LTR/ERV1               3587   3772   (819) 2103870 *
   455   19.8  1.8  4.8  chr22             37887159 37887499  (1245581) C Zisupton-7_DR     DNA/Zisupton         (5546)  11536   11374 2103871  
   248   20.0  0.4 17.3  chr22             37887271 37887500  (1245580) + DNA-N43_DR        DNA/TcMar-Fot1          532    728   (326) 2103872 *
   232   22.6  0.0  8.5  chr22             37887470 37887596  (1245484) + EnSpm-N14_DR      DNA/CMC-EnSpm          3561   3664   (916) 2103873 *
   438   24.4  3.0  9.8  chr22             37887501 37887568  (1245512) + Zisupton-6_DR     DNA/Zisupton           8517   8783 (13333) 2103865  
  2264    6.8  1.2  2.0  chr22             37887587 37887930  (1245150) + hAT-N22B_DR       DNA/hAT-Ac              843   1183   (196) 2103874  
   921   17.2  7.0  0.7  chr22             37888504 37888524  (1244556) C hAT-N21B_DR       DNA/hAT-Ac             (65)   1236    1084 2103875  
   968   13.4  9.0  0.0  chr22             37888525 37888747  (1244333) C Mariner-N38_DR    DNA/TcMar-Tc1           (7)    540     298 2103876  
   921   17.2  7.0  0.7  chr22             37888748 37888761  (1244319) C hAT-N21B_DR       DNA/hAT-Ac             (65)   1083     963 2103875  
  1598   10.8  9.8  4.4  chr22             37888807 37889175  (1243905) + HATN1_DR          DNA/hAT                  40    427     (0) 2103877  
   749   14.7 10.3  0.0  chr22             37889242 37889425  (1243655) + EnSpm-N4_DR       DNA/CMC-EnSpm             1    203     (9) 2103878  
   265    7.7  0.0  1.9  chr22             37889509 37889561  (1243519) C ENSPM-6_DR        DNA/CMC-EnSpm       (10696)  21920   21869 2103879 *
   347    5.8  0.0  0.0  chr22             37889516 37889567  (1243513) C hAT-N21B_DR       DNA/hAT-Ac            (116)   1185    1134 2103880  
   822   16.8  0.9  4.6  chr22             37889745 37889756  (1243324) C hAT-N150_DR       DNA/hAT-Blackjack     (434)   1249    1158 2103881  
  1001   15.0  1.5  0.0  chr22             37889757 37889956  (1243124) + EnSpm-N4_DR       DNA/CMC-EnSpm             1    203     (9) 2103882  
   822   16.8  0.9  4.6  chr22             37889957 37889969  (1243111) C hAT-N150_DR       DNA/hAT-Blackjack     (434)   1157    1033 2103881  
   680   18.3  0.0  5.0  chr22             37889959 37890125  (1242955) C Helitron-4_DR     RC/Helitron         (15384)  16484   16326 2103883 *
  1003    7.2  0.0  2.2  chr22             37889990 37890131  (1242949) + SINE2-4_DR        SINE/tRNA-V-RTE         233    371     (0) 2103884  
   828   14.6  1.8  2.4  chr22             37890001 37890168  (1242912) C DNA-8-9_DR        DNA/hAT-Ac           (1504)   2215    2049 2103885 *
   247   22.5  3.2  4.3  chr22             37890235 37890327  (1242753) C DNA-2-30_DR       DNA                   (171)    217     126 2103886 *
   344   21.1  0.9  5.9  chr22             37890245 37890350  (1242730) C HATN12_DR         DNA/hAT-Ac            (218)    361     261 2103887 *
   372   17.6  2.9  3.3  chr22             37890328 37890355  (1242725) + DNA-2-30B_DR      DNA                     179    307   (106) 2103888  
   277   21.1  0.0  0.0  chr22             37890426 37890482  (1242598) + DIRS-1E-LTR_DR    LTR/Ngaro               343    399   (291) 2103889  
   200   11.1  8.3  6.1  chr22             37890442 37890489  (1242591) C EnSpm-N59_DR      DNA/CMC-EnSpm?       (1170)   2499    2451 2103890 *
   348   14.0  0.0  0.0  chr22             37890506 37890562  (1242518) C DNA-N15_DR        DNA                   (272)    133      77 2103891 *
   394    8.9  0.0  0.0  chr22             37890561 37890616  (1242464) C DNA-N15_DR        DNA                   (273)    132      77 2103891  
   250   19.5  2.2  7.1  chr22             37890589 37890613  (1242467) C hAT-N53_DR        DNA/hAT-Ac           (1959)   1721    1695 2103892 *
   318   14.0  0.0  0.0  chr22             37890614 37890670  (1242410) C DNA-N15_DR        DNA                   (272)    133      77 2103893 *
   326    9.3  3.7  0.0  chr22             37890668 37890721  (1242359) C DNA-N15_DR        DNA                   (272)    133      78 2103893  
   250   19.5  2.2  7.1  chr22             37890671 37890699  (1242381) C hAT-N53_DR        DNA/hAT-Ac           (1959)   1694    1661 2103892 *
   365    6.2  0.0  0.0  chr22             37890729 37890776  (1242304) C DNA-N15_DR        DNA                   (281)    124      77 2103894  
   312   17.5  0.0  0.0  chr22             37890774 37890830  (1242250) C DNA-N15_DR        DNA                   (272)    133      77 2103894 *
   334   11.8  0.0  0.0  chr22             37890828 37890878  (1242202) C DNA-N15_DR        DNA                   (272)    133      83 2103894  
   232   23.2  0.0  0.0  chr22             37890830 37890885  (1242195) C hAT-N160_DR       DNA/hAT-Ac            (921)   1243    1188 2103895 *
   485    7.6 14.3 11.3  chr22             37890884 37891023  (1242057) C DNA-N15_DR        DNA                   (272)    133      24 2103896  
  1054   13.3 11.7  0.0  chr22             37891516 37891755  (1241325) + hAT-N198_DR       DNA/hAT-Charlie         851   1118   (281) 2103897  
   223   12.0  0.0  4.0  chr22             37891818 37891869  (1241211) + hAT-N21_DR        DNA/hAT-Charlie        1122   1171   (675) 2103898  
  3202   13.4  6.5  2.0  chr22             37892168 37892831  (1240249) C DNA8-4A_DR        DNA/hAT-Charlie         (0)    919     227 2103899  
   582   10.2  0.2  1.2  chr22             37892837 37892935  (1240145) C DNA8-4A_DR        DNA/hAT-Charlie       (802)    117       1 2103899  
  1459   13.2  0.4  1.5  chr22             37893001 37893270  (1239810) C EnSpm-N21_DR      DNA/CMC-EnSpm          (42)    437     171 2103900  
  1592    3.6 14.9  0.0  chr22             37893318 37893539  (1239541) C HATN8_DR          DNA/Zisupton            (0)    255       1 2103901  
   383    9.3  0.0  0.0  chr22             37893495 37893548  (1239532) C hAT-N35B_DR       DNA/hAT-Ac            (959)    653     600 2103902 *
   473    9.9 21.8  0.0  chr22             37893566 37893666  (1239414) C Kolobok-N1_DR     DNA/Kolobok-T2?        (51)    748     626 2103903  
   682   15.5  4.0  0.0  chr22             37893668 37893815  (1239265) + TDR16             DNA/Merlin              135    288    (25) 2103904  
   671   11.6  2.0  9.2  chr22             37893765 37893803  (1239277) C DNAX-23_DR        DNA                  (1378)  10423   10282 2103905 *
   743    7.1  3.5  0.9  chr22             37893804 37893916  (1239164) + hAT-N167B_DR      DNA/hAT-Charlie        1225   1340   (233) 2103906  
   638   10.8 21.1  4.4  chr22             37893950 37894124  (1238956) C DNA11TA1B_DR      DNA/CMC-EnSpm           (0)    203       1 2103907  
  2595   10.8  7.0  0.4  chr22             37894408 37894889  (1238191) C Mariner-N38_DR    DNA/TcMar-Tc1          (32)    515       2 2103908  
   374   17.9 10.9 10.3  chr22             37894890 37894927  (1238153) + Dada-U1A_DR       DNA/Dada               3868   3906  (7073) 2103909 *
   427   15.5 19.7  2.2  chr22             37894779 37894930  (1238150) + CryptonV-N4_DR    DNA/Crypton-V          4960   5137  (8356) 2103910  
  1082   12.1  1.4 21.4  chr22             37895065 37895411  (1237669) + DNA-5-1_DR        DNA/hAT?                  1    290   (449) 2103911  
   213   23.1  9.6  0.0  chr22             37895393 37895409  (1237671) + DNA-5-1B_DR       DNA/hAT-Tip100          600    656    (58) 2103912 *
   253    8.6  0.0  0.0  chr22             37895410 37895444  (1237636) + DNA-5-1_DR        DNA/hAT?                647    681    (58) 2103913  
  3299   10.2  7.8  1.2  chr22             37895712 37896485  (1236595) + DIRS-1C-LTR_DR    LTR/Ngaro                 2    616     (2) 2103914  
  1718    7.0  4.9  0.0  chr22             37896485 37896727  (1236353) + HATN8_DR          DNA/Zisupton              1    255     (0) 2103915 *
   524    9.3  0.2  0.0  chr22             37896708 37896727  (1236353) + DIRS-1-LTR_DR     LTR/Ngaro               189    206   (479) 2103916 *
   273   26.7  6.8  1.9  chr22             37896728 37896830  (1236250) + DANA              SINE/tRNA-V-RTE           1    108   (286) 2103917  
  2045   11.1 44.4  0.1  chr22             37896983 37897522  (1235558) + TDR13B2           DNA                       1    779     (0) 2103918  
   345   10.2  0.0  0.0  chr22             37898556 37898604  (1234476) + L2-5_DRe          LINE/L2                 544    592  (1635) 2103919  
  3577   10.2  8.7  0.6  chr22             37898630 37899253  (1233827) C TDR22             DNA                   (167)   1088     415 2103920  
   314   22.5  2.7  0.9  chr22             37899267 37899282  (1233798) C Merlin-1_DR       DNA/Merlin           (8857)   1670    1557 2103921  
   413   10.4  2.1  0.0  chr22             37899283 37899378  (1233702) + EnSpm-N25_DR      DNA/CMC-EnSpm           750    847  (3839) 2103922 *
   453    3.3  0.0  4.4  chr22             37899296 37899390  (1233690) + Merlin-1_DR       DNA/Merlin             1048   1138  (9389) 2103923  
   391   16.5  4.0  3.2  chr22             37899305 37899378  (1233702) + HATN16_DR         DNA/hAT-Charlie         773    847    (97) 2103924 *
  4880    2.3  0.3  0.0  chr22             37899379 37899990  (1233090) + DNA4-1B_DR        DNA/Sola-2                1    614     (0) 2103925  
   296   15.8  1.3  0.0  chr22             37899959 37899983  (1233097) C HATN16_DR         DNA/hAT-Charlie        (71)    873     797 2103926 *
   299    0.0  0.0  0.0  chr22             37899984 37900034  (1233046) + Merlin-1_DR       DNA/Merlin             1542   1592  (8935) 2103927 *
   311    7.6  2.4  4.9  chr22             37899991 37900073  (1233007) C Helitron-1_DR     RC/Helitron         (23668)   2632    2552 2103928 *
  1158   12.8 10.4  2.6  chr22             37900066 37900314  (1232766) C TDR22             DNA                   (987)    268       1 2103920  
   483    1.6  0.0  0.0  chr22             37900315 37900375  (1232705) C hAT-N22C_DR       DNA/hAT-Ac            (144)    550     490 2103929  
   305   16.1  2.1  3.2  chr22             37900374 37900469  (1232611) C EnSpm-N26B_DR     DNA/CMC-EnSpm         (126)     95       1 2103930 *
   691   19.6  0.0  1.9  chr22             37900778 37900938  (1232142) C CryptonV-N6_DR    DNA/Crypton-V         (378)    184      27 2103931  
   295   29.5  0.0  4.2  chr22             37900973 37901071  (1232009) C SINE2-2_DR        SINE/tRNA-Core-RTE    (180)    149      55 2103932  
  2412   11.1  8.5  1.3  chr22             37901506 37901561  (1231519) + Merlin-1_DR       DNA/Merlin             2236   2652  (7875) 2103933  
  2661    7.4  2.6  1.4  chr22             37901562 37901987  (1231093) + Mariner-N38_DR    DNA/TcMar-Tc1           117    547     (0) 2103934  
   317   13.7  1.3  2.7  chr22             37901937 37902011  (1231069) C Zisupton-6_DR     DNA/Zisupton        (13121)   8995    8922 2103935 *
   267   20.7  0.0  6.3  chr22             37901956 37902022  (1231058) + Kolobok-4_DR      DNA/Kolobok-T2         3462   3524  (3107) 2103936 *
  2412   11.1  8.5  1.3  chr22             37901988 37902000  (1231080) + Merlin-1_DR       DNA/Merlin             2653   2765  (7762) 2103933  
  1010    9.0 17.6  0.0  chr22             37902026 37902213  (1230867) + DNA-1-11_DR       DNA                     503    723     (1) 2103937  
  1455   18.4  2.8  1.9  chr22             37902220 37902579  (1230501) C HarbingerN7_DR    DNA/PIF-Harbinger     (115)    363       1 2103938  
   248    4.5 11.4  0.0  chr22             37902580 37902623  (1230457) + Kolobok-N3_DR     DNA/Kolobok-T2?         301    349    (21) 2103939  
   476   20.4 11.7  2.9  chr22             37903313 37903534  (1229546) + CryptonV-N3_DR    DNA/Crypton-V           923   1163 (19500) 2103940  
  2257    9.8  4.2 24.6  chr22             37903535 37904360  (1228720) + DNA-5-8C_DR       DNA/hAT-hAT5              1    691     (0) 2103941  
   238   10.3  1.7  0.0  chr22             37904412 37904469  (1228611) + Zisupton-1_DR     DNA/Zisupton           9058   9116   (513) 2103942  
   237    8.1  1.6  0.0  chr22             37904416 37904477  (1228603) + ENSPM-6_DR        DNA/CMC-EnSpm         31664  31726   (890) 2103943 *
   241   17.5  1.1  5.8  chr22             37904424 37904514  (1228566) + hAT-N179_DR       DNA/hAT-Tip100          388    474   (420) 2103944  
  1425   10.2  0.0  0.0  chr22             37904937 37905151  (1227929) C TDR2              DNA/TcMar-Tc1           (0)    937     723 2103945 *
  2860    9.1  7.0  1.4  chr22             37905148 37905635  (1227445) C TDR2              DNA/TcMar-Tc1         (422)    515       1 2103945  
  3734    6.0  6.9  0.7  chr22             37905732 37906269  (1226811) C HATN3_DR          DNA/hAT-Tip100          (0)    571       1 2103946  
  2255   11.0  9.1  0.4  chr22             37906286 37906704  (1226376) + HATN10_DR         DNA/hAT-Ac                1    455     (0) 2103947  
  2309    4.5  0.0  0.0  chr22             37906776 37907088  (1225992) + TDR16             DNA/Merlin                1    313     (0) 2103948  
   262   15.6 18.9  0.0  chr22             37907089 37907127  (1225953) + Dada-U1A_DR       DNA/Dada               3430   3485  (7494) 2103949  
   427   16.4  1.4  0.0  chr22             37907734 37907806  (1225274) + SAT-26B_DR        Satellite               720    793     (0) 2103950  
   533    9.1 22.1  0.4  chr22             37907807 37907834  (1225246) + SINE2-4_DR        SINE/tRNA-V-RTE         121    238   (156) 2103951 *
  5756   10.9  1.3  2.4  chr22             37907834 37908769  (1224311) C L2-1_DR           LINE/L2               (314)   4671    3746 2103952  
   537   15.4  1.8  0.0  chr22             37908769 37908878  (1224202) + TZF28B            DNA/TcMar-Tc1           119    230  (1384) 2103953 *
  6105    4.6  5.0  0.3  chr22             37908879 37909700  (1223380) C HarbingerN4_DR    DNA/PIF-Harbinger       (0)    860       1 2103954  
   366    4.3  0.0  0.0  chr22             37909701 37909744  (1223336) + TZF28B            DNA/TcMar-Tc1           228    271  (1343) 2103955  
  6832   14.8  4.4  7.8  chr22             37910448 37912100  (1220980) + Kolobok-N14B_DR   DNA/Kolobok-T2?         253   1853   (258) 2103956  
   337   15.7  1.2  0.0  chr22             37912743 37912825  (1220255) + CryptonV-N6_DR    DNA/Crypton-V           269    352   (210) 2103957  
   215   12.1  0.0  0.0  chr22             37912831 37912863  (1220217) + CryptonV-N6_DR    DNA/Crypton-V           433    465    (97) 2103958  
   226   16.1  0.0 12.7  chr22             37912865 37912935  (1220145) + CryptonV-N6_DR    DNA/Crypton-V           500    562     (0) 2103959  
   216   23.4 10.3  1.2  chr22             37912867 37912944  (1220136) + hAT-N48C_DR       DNA/hAT-Ac             1649   1733   (566) 2103960 *
   460   19.9 11.9  3.1  chr22             37913107 37913282  (1219798) + DNA-5-3_DR        DNA/hAT-hAT5              1    191   (342) 2103961  
   299    9.8  0.0  0.0  chr22             37913303 37913343  (1219737) + DNA-X-2B_DR       DNA                       1     41   (398) 2103962  
   361   10.5  0.0  0.0  chr22             37913344 37913400  (1219680) C HATN13_DR         DNA/hAT-Ac              (1)   1118    1062 2103963  
  5154   15.7 12.8  1.2  chr22             37913429 37915010  (1218070) + DNA8-3_DR         DNA/hAT-Tip100           65   1571   (136) 2103964  
   718   10.2 14.8  0.7  chr22             37915024 37915151  (1217929) C TDR25             DNA/hAT-Charlie       (427)    184      39 2103965  
   434   16.1 16.1  0.0  chr22             37915159 37915251  (1217829) C HATN12_DR         DNA/hAT-Ac            (471)    108       1 2103966  
   734   12.6  0.0  3.9  chr22             37915735 37915866  (1217214) C hAT-N21B_DR       DNA/hAT-Ac            (114)   1187    1061 2103967  
  3757    3.2  0.0  0.2  chr22             37915875 37916317  (1216763) + SINE3-1a          SINE/5S-Deu-L2            1    442   (128) 2103968  
   427   13.2  0.0  2.6  chr22             37916320 37916397  (1216683) C Mariner-N38_DR    DNA/TcMar-Tc1         (441)    106      31 2103969  
  2057   11.2  2.5  0.3  chr22             37916598 37916919  (1216161) + Mariner-N38_DR    DNA/TcMar-Tc1           155    483    (64) 2103970  
   495   11.4 12.5  0.0  chr22             37917371 37917458  (1215622) C DNA4-1B_DR        DNA/Sola-2              (0)    614     516 2103971 *
   565   19.4  3.0  3.8  chr22             37917433 37917566  (1215514) + DNA2-16_DR        DNA                    8028   8160  (9891) 2103972 *
  2780    3.8  2.0  0.3  chr22             37917458 37917803  (1215277) + HE2_DR            SINE/tRNA-V-RTE          12    363     (0) 2103973  
   449   19.1  0.0  1.1  chr22             37917804 37917898  (1215182) C DNA4-1B_DR        DNA/Sola-2             (94)    520     427 2103971  
  1857   11.3 21.5  0.6  chr22             37917922 37918312  (1214768) C EnSpm-N60_DR      DNA/CMC-EnSpm         (191)    507      36 2103974  
   602   13.8  8.5  1.6  chr22             37918293 37918410  (1214670) + DNA-1-6_DR        DNA                     500    625     (0) 2103975 *
  1065   12.6  5.4  0.6  chr22             37918411 37918573  (1214507) C SINE2-4_DR        SINE/tRNA-V-RTE        (30)    341     171 2103976  
   344    2.4  0.0  0.0  chr22             37918576 37918616  (1214464) + DNA-8-26_DR       DNA/hAT-Tip100            1     41  (2133) 2103977  
  6584    3.5  1.9  0.3  chr22             37918621 37919462  (1213618) + DNA-8-26_DR       DNA/hAT-Tip100         1320   2174     (0) 2103978  
   965   11.3 13.7  0.0  chr22             37919463 37919630  (1213450) C DNA8-17_DR        DNA/hAT-Tip100        (327)   1486    1296 2103979  
   210    0.0  0.0  0.0  chr22             37919911 37919933  (1213147) C Gypsy155-I_DR     LTR/Gypsy            (4288)    644     622 2103980  
   542   11.4  2.3  0.0  chr22             37920047 37920134  (1212946) + HE1_DR1           SINE/tRNA-V-RTE         180    269   (133) 2103981  
   426   16.3  6.1  1.0  chr22             37920135 37920145  (1212935) C EnSpm-N48B_DR     DNA/CMC-EnSpm        (4414)   2545    2442 2103982  
  3166    8.0  8.6  0.0  chr22             37920147 37920609  (1212471) + hAT-N23_DR        DNA/hAT-Ac               27    529  (1209) 2103983  
  1639    5.8  5.8  0.0  chr22             37920606 37920831  (1212249) + DNA-1-7_DR        DNA/PIF-Harbinger       197    435  (1003) 2103984 *
  2130   16.0 23.4  3.5  chr22             37920836 37921455  (1211625) C DNA-5-1_DR        DNA/hAT?                (0)    739       1 2103985  
   218   18.0  1.9  3.9  chr22             37921418 37921469  (1211611) + DNA-5-8F_DR       DNA/hAT-hAT5            358    408    (62) 2103986 *
  1351    9.5  3.8  0.5  chr22             37921461 37921671  (1211409) + DNA-1-7_DR        DNA/PIF-Harbinger       434    651   (787) 2103987  
   390   10.8  0.0  1.3  chr22             37921642 37921801  (1211279) + (TAAA)n           Simple_repeat             2    159     (0) 2103988 *
   363    9.7  3.5  4.1  chr22             37921797 37921876  (1211204) + DNA-1-7_DR        DNA/PIF-Harbinger       647    765   (673) 2103989 *
   247   20.8  1.2  4.8  chr22             37921821 37921866  (1211214) + EnSpm-15_DR       DNA/CMC-EnSpm           900    982 (10472) 2103990 *
   276    7.5  0.0  0.0  chr22             37921867 37921906  (1211174) + hAT-N167B_DR      DNA/hAT-Charlie        1237   1276   (297) 2103991 *
  1441    0.0  0.0  0.0  chr22             37921906 37922058  (1211022) C TDR3              DNA/hAT-Charlie         (0)    193      41 2103992  
   458   14.9  0.0  8.6  chr22             37921988 37922075  (1211005) C CryptonV-N5_DR    DNA/Crypton-V       (21964)   2573    2493 2103993 *
  2528    3.7  1.2  2.8  chr22             37922071 37922401  (1210679) C SINE2-3_DR        SINE/tRNA-V-RTE        (24)    344      19 2103994  
   512   12.0  0.0  1.3  chr22             37922422 37922497  (1210583) + hAT-N167B_DR      DNA/hAT-Charlie        1496   1570     (3) 2103995  
   216    9.8 12.2  0.0  chr22             37923052 37923092  (1209988) C DNAX-16_DR        DNA                   (102)    321     276 2103996  
   639   11.1  9.2  0.8  chr22             37923100 37923208  (1209872) + TC1DR2            DNA/TcMar-Tc1             2    119   (757) 2103997  
   341   16.0  7.8  7.8  chr22             37923151 37923265  (1209815) C EnSpm-N48B_DR     DNA/CMC-EnSpm        (5037)   1922    1808 2103998 *
   951    8.4  0.0  0.8  chr22             37923198 37923210  (1209870) C Merlin-1_DR       DNA/Merlin           (8340)   2187    2176 2103999  
   856   12.3  1.4  0.7  chr22             37923211 37923357  (1209723) + Mariner-N38_DR    DNA/TcMar-Tc1             1    148   (399) 2104000 *
  1924   16.7  3.9  5.7  chr22             37923286 37923697  (1209383) C hAT-N127_DR       DNA/hAT-Charlie       (539)   9777    9373 2104001 *
  9291    4.1  0.5  0.0  chr22             37923330 37924416  (1208664) C L2-1_DR           LINE/L2                 (0)   4985    3894 2104002  
   632   12.6  0.9  0.0  chr22             37924421 37924527  (1208553) C Merlin-1_DR       DNA/Merlin           (8450)   2077    1970 2103999  
   373    9.2 16.9  0.0  chr22             37924528 37924591  (1208489) + TE-X-3_DR         DNA/PIF-ISL2EU            1     75   (948) 2104003  
  1939    3.0  0.4  0.0  chr22             37924592 37924824  (1208256) + DNA-8-10_DR       DNA                       1    234     (0) 2104004  
  5656   10.7  1.4  9.7  chr22             37924825 37925860  (1207220) + TE-X-3_DR         DNA/PIF-ISL2EU           67   1023     (0) 2104005  
  2526    8.2  2.6  0.5  chr22             37925861 37926234  (1206846) + Helitron-N2_DR    RC/Helitron            1134   1515   (948) 2104006  
   306   14.5  0.0  1.4  chr22             37926189 37926258  (1206822) C EnSpm-N31_DR      DNA/CMC-EnSpm?        (397)    692     624 2104007 *
  1109    8.1  2.4  2.4  chr22             37926379 37926543  (1206537) C Kolobok-N6_DR     DNA/Kolobok-T2?         (0)    467     303 2104008  
   525   19.1  0.7 10.2  chr22             37926862 37926880  (1206200) + DIRS-4N2_DR       LTR/Ngaro              5571   5698   (292) 2104009  
   579   19.0  5.0  0.0  chr22             37926881 37926899  (1206181) C DNA-8-9_DR        DNA/hAT-Ac           (1267)   2452    2326 2104010  
   749    5.9  3.9  0.0  chr22             37926900 37927001  (1206079) + SINE2-3_DR        SINE/tRNA-V-RTE           1    106   (262) 2104011  
   358   18.3  5.6  0.0  chr22             37926940 37927010  (1206070) + hAT-N47B_DR       DNA/hAT-Tip100          471    545   (443) 2104012 *
  1359   11.2  5.5  1.8  chr22             37927010 37927225  (1205855) + Harbinger-4N1_DR  DNA/PIF-Harbinger       690    913   (108) 2104013  
  7672    7.0  0.5  0.6  chr22             37927226 37928231  (1204849) C piggyBac-N1_DR    DNA/PiggyBac            (0)   1005       1 2104014  
   536   13.0  0.0  0.0  chr22             37928233 37928309  (1204771) + Harbinger-4N1_DR  DNA/PIF-Harbinger       909    985    (36) 2104015  
   290   26.7  8.9  0.0  chr22             37928310 37928322  (1204758) C Harbinger-4_DR    DNA/PIF-Harbinger    (3246)     99       2 2104016  
  3235   11.7  2.4  0.0  chr22             37928776 37929273  (1203807) + TC1DR2            DNA/TcMar-Tc1             1    510   (366) 2104017  
   509    1.5  1.3 10.0  chr22             37929298 37929373  (1203707) + TC1DR2            DNA/TcMar-Tc1           755    824    (52) 2104018  
  2016    7.1  0.0  0.7  chr22             37929753 37930023  (1203057) + DNA6-6_DR         DNA                    4238   4506  (6775) 2104019  
   231    2.9  2.9  2.9  chr22             37930079 37930113  (1202967) C EnSpm-N27B_DR     DNA/CMC-EnSpm          (24)    149     115 2104020  
   322   21.7  3.9  1.2  chr22             37930440 37930521  (1202559) C Harbinger-N31B_DR DNA/PIF-Harbinger      (16)    665     580 2104021  
   569   13.2  0.0  0.0  chr22             37930522 37930604  (1202476) C DNA-2-4_DR        DNA                     (0)   1399    1317 2104022 *
   811    3.2  0.0  0.0  chr22             37930602 37930693  (1202387) C Kolobok-N2A_DR    DNA/Kolobok-T2         (10)   1345    1254 2104023  
  2478    5.5  3.2  0.0  chr22             37930694 37931001  (1202079) C DNA13TA1a_DR      DNA/TcMar-Tc1           (0)    318       1 2104024  
  1509    8.0  0.9  4.2  chr22             37931002 37931221  (1201859) C Kolobok-N2A_DR    DNA/Kolobok-T2        (102)   1253    1041 2104023  
   562    7.5  1.2  0.0  chr22             37931228 37931307  (1201773) C DNA8-3B_DR        DNA/hAT-Tip100          (0)   1707    1627 2104025  
   344   14.3  1.4  1.4  chr22             37931355 37931425  (1201655) + EnSpm-N40_DR      DNA/CMC-EnSpm           619    689  (4705) 2104026 *
   851   10.4  0.0  0.0  chr22             37931363 37931487  (1201593) C DNA-X-4_DR        DNA                   (984)    261     137 2104027  
   269   26.0  1.0  1.0  chr22             37931426 37931448  (1201632) + EnSpm-N17_DR      DNA/TcMar               827    907  (4286) 2104028 *
   280    5.7  0.0  0.0  chr22             37931491 37931525  (1201555) C DNA8-3_DR         DNA/hAT-Tip100        (418)    969     935 2104029 *
  1546   12.0 10.1  1.0  chr22             37931521 37931798  (1201282) + L2-1_DR           LINE/L2                4683   4985     (0) 2104030  
   482   16.9 12.4  0.0  chr22             37931800 37931888  (1201192) + DNAX-27_DR        DNA                     948   1047     (2) 2104031 *
  3481    2.0  2.3  0.0  chr22             37931884 37932281  (1200799) + DNA-2-2_DR        DNA                       1    407     (0) 2104032  
  2001   13.8 18.4  6.6  chr22             37932409 37933208  (1199872) + DNA8-3_DR         DNA/hAT-Tip100            1    890   (497) 2104033  
   283   10.0  0.0  0.0  chr22             37933321 37933360  (1199720) C DNA-N28_DR        DNA/PIF-Harbinger     (525)     40       1 2104034  
   366   24.5 16.3  0.0  chr22             37933433 37933530  (1199550) C Harbinger-N27_DR  DNA/PIF-Harbinger?     (97)    123      10 2104035  
   945   14.3 15.4  0.8  chr22             37934063 37934295  (1198785) C hAT-N198_DR       DNA/hAT-Charlie       (156)   1243     977 2104036  
  1199    6.5  5.8  1.7  chr22             37934301 37934472  (1198608) C TDR22B            DNA                     (0)   1248    1070 2104037  
  2541    6.7 13.1  0.0  chr22             37934481 37934840  (1198240) C DNA-2-2_DR        DNA                     (0)    407       1 2104038  
   320   17.3  0.0  7.8  chr22             37934841 37934909  (1198171) + Merlin-2_DR       DNA/Merlin            10778  10841  (3080) 2104039 *
  1659    9.1  0.0  0.0  chr22             37934869 37935088  (1197992) + DNA2-16_DR        DNA                   13824  14043  (4008) 2104040 *
  2157    9.3 12.8  0.5  chr22             37935083 37935427  (1197653) C TE-X-1B_DR        DNA                  (1022)    387       1 2104041  
   548    9.5 21.9  0.0  chr22             37935337 37935441  (1197639) C Merlin-1_DR       DNA/Merlin           (9287)   1240    1113 2104042 *
  2937    8.2 11.6  0.8  chr22             37935762 37936201  (1196879) + HATN13B_DR        DNA/hAT-Ac                1    487   (418) 2104043  
   677   10.0  0.0  0.0  chr22             37936206 37936295  (1196785) C DNA-AT-2_DR       DNA                  (1351)     90       1 2104044  
   300    8.9  0.0  2.2  chr22             37936731 37936776  (1196304) + CryptonV-N5_DR    DNA/Crypton-V         15333  15377  (9160) 2104045  
   234   14.7  0.0  2.4  chr22             37936740 37936775  (1196305) C EnSpm-N13_DR      DNA/CMC-EnSpm       (10753)  11396   11362 2104046 *
  6652    4.8  1.9  0.9  chr22             37936776 37937609  (1195471) + hAT-N34B_DR       DNA/hAT-Ac                1    842     (0) 2104047  
   356    4.3  0.0  2.2  chr22             37937611 37937657  (1195423) + HATN2_DR          DNA/hAT                  30     75  (1144) 2104048  
   591   12.4  8.8  0.0  chr22             37937659 37937771  (1195309) + DNA8-3C_DR        DNA/hAT-Tip100            1    123   (182) 2104049  
  5420    1.2  0.2  0.2  chr22             37937782 37938381  (1194699) C DIRS-1D-LTR_DR    LTR/Ngaro               (0)    601       2 2104050  
  1735   13.4  8.3  5.7  chr22             37938391 37938798  (1194282) + HATN2_DR          DNA/hAT                 386    803   (416) 2104051  
  7808    6.0  2.7  3.2  chr22             37938799 37939888  (1193192) C HARBINGERN3B_DR   DNA/PIF-Harbinger       (0)   1084       1 2104052  
   518   14.6  5.4  3.2  chr22             37939889 37939979  (1193101) + HATN2_DR          DNA/hAT                 803    895   (324) 2104053  
   854   17.1 11.6  4.2  chr22             37940588 37940855  (1192225) C DNA-2-30B_DR      DNA                    (30)    383      97 2104054  
   226   22.0 18.2  0.8  chr22             37940764 37940873  (1192207) C HATN12_DR         DNA/hAT-Ac            (230)    349     221 2104055 *
   345   13.8 25.0  2.4  chr22             37940852 37940955  (1192125) C DNAX-19_DR        DNA                   (296)    143      17 2104056  
  1383   10.7  0.8  5.1  chr22             37941001 37941247  (1191833) C EnSpm-N3C_DR      DNA/CMC-EnSpm          (46)    237       1 2104057  
   646    6.5  2.1  2.1  chr22             37941284 37941378  (1191702) + L1-50_DR          LINE/L1                5730   5824    (10) 2104058  
   461    9.7  1.4  0.0  chr22             37941374 37941445  (1191635) C Mariner-N38_DR    DNA/TcMar-Tc1         (444)    103      31 2104059 *
   470    9.2  0.0  0.0  chr22             37941390 37941454  (1191626) + EnSpm-N2_DR       DNA/CMC-EnSpm          3065   3129   (886) 2104060  
   459   11.3 23.5  0.8  chr22             37941446 37941471  (1191609) + CryptonV-N5_DR    DNA/Crypton-V         16990  17078  (7459) 2104061 *
   230   22.2  0.0  1.6  chr22             37941735 37941798  (1191282) + Zisupton-7_DR     DNA/Zisupton           4604   4666 (12416) 2104062 *
   631   17.8  2.8  5.6  chr22             37941757 37941975  (1191105) C EnSpm-N11_DR      DNA/CMC-EnSpm        (3786)   1567    1458 2104063 *
  2802   10.8  0.5  1.1  chr22             37941878 37942315  (1190765) + Mariner-N38_DR    DNA/TcMar-Tc1           113    547     (0) 2104064  
   213   12.1  0.0  0.0  chr22             37942288 37942320  (1190760) + ENSPM-6_DR        DNA/CMC-EnSpm          2708   2740 (29876) 2104065 *
   366   14.0  0.0  0.0  chr22             37942318 37942374  (1190706) C hAT-N126B_DR      DNA/hAT-Ac            (543)     57       1 2104066  
 10138    4.2  0.7  0.4  chr22             37942375 37943577  (1189503) C Harbinger-4N1C_DR DNA/PIF-Harbinger       (0)   1206       1 2104067  
   284    9.7  9.6  1.3  chr22             37943883 37943955  (1189125) + Zisupton-7_DR     DNA/Zisupton            901    979 (16103) 2104068 *
   358    7.5 25.0  0.0  chr22             37943901 37943980  (1189100) C EnSpm-9_DR        DNA/CMC-EnSpm        (7832)    788     689 2104069  
   243   19.1  3.1  3.1  chr22             37943978 37944042  (1189038) C L2-5_DRe          LINE/L2                 (1)   2226    2162 2104070 *
  1715    9.9  8.7  1.0  chr22             37944043 37944318  (1188762) C Kolobok-N6_DR     DNA/Kolobok-T2?         (0)    467     171 2104071  
  2588    4.4  4.9  2.0  chr22             37944319 37944666  (1188414) + SINE2-3_DR        SINE/tRNA-V-RTE           1    358    (10) 2104072  
   798    8.0  0.9  0.0  chr22             37944665 37944777  (1188303) C Kolobok-N6_DR     DNA/Kolobok-T2?       (284)    183      70 2104071 *
   280   14.8  0.0 14.5  chr22             37945277 37945347  (1187733) C DNA-X-2_DR        DNA                   (567)    249     188 2104073  
   217   26.1  0.0  0.0  chr22             37945402 37945415  (1187665) C L1-58_DR          LINE/L1              (1543)    307     240 2104074  
   238   20.4  0.0  0.0  chr22             37945416 37945469  (1187611) C DNA-X-2_DR        DNA                   (648)    168     115 2104073 *
  1909   15.1  7.7  4.7  chr22             37945468 37945505  (1187575) + EnSpm-15_DR       DNA/CMC-EnSpm          8964   9361  (2090) 2104075  
  2629    4.1  5.4  2.2  chr22             37945506 37945854  (1187226) C SINE2-3_DR        SINE/tRNA-V-RTE         (7)    361       2 2104076  
   806   11.9  0.0  4.0  chr22             37945863 37945985  (1187095) C Harbinger-N32_DR  DNA/PIF-Harbinger      (83)    323     206 2104077  
   391   12.7  0.0  0.0  chr22             37945986 37946040  (1187040) C hAT-N32_DR        DNA/hAT-Charlie         (0)    501     447 2104078  
   921    5.3  0.1  1.8  chr22             37946064 37946188  (1186892) C hAT-N32_DR        DNA/hAT-Charlie       (388)    113       1 2104078  
   604   19.4  1.5  6.1  chr22             37946471 37946607  (1186473) + hAT-N159B_DR      DNA/hAT-Ac                1    131  (1112) 2104079  
  9590    4.1  4.0  1.1  chr22             37946616 37947815  (1185265) + LOOPERN1_DR       DNA/Kolobok-T2            1   1234     (0) 2104080  
   802    8.9  0.0  0.0  chr22             37947816 37947923  (1185157) + hAT-N48D_DR       DNA/hAT-Ac             1011   1118     (0) 2104081  
   296   19.1  0.0  0.0  chr22             37947926 37947972  (1185108) + hAT5-N2B_DR       DNA/hAT-hAT5           1845   1891   (237) 2104082  
   238   20.9  4.5  0.0  chr22             37947973 37948039  (1185041) + DNA-X-2_DR        DNA                     130    199   (617) 2104083  
   475   14.6  1.2  0.0  chr22             37948691 37948772  (1184308) C EnSpm-N36_DR      DNA/CMC-EnSpm        (2030)   1195    1113 2104084 *
   901    9.0  0.0  0.0  chr22             37948700 37948821  (1184259) + hAT-N127_DR       DNA/hAT-Charlie        5813   5934  (4382) 2104085  
   277   17.1 10.3  7.3  chr22             37948931 37948982  (1184098) C DNA2-14_DR        DNA                  (2659)   4963    4909 2104086  
  3490    3.7  0.0  0.0  chr22             37948983 37949388  (1183692) + DNA-2-2_DR        DNA                       1    406     (1) 2104087  
   208   25.0  0.0  1.7  chr22             37949552 37949612  (1183468) + EnSpm-9_DR        DNA/CMC-EnSpm           705    764  (7856) 2104088 *
   212   25.1  1.2  6.2  chr22             37949565 37949649  (1183431) C HATN11B_DR        DNA/hAT               (204)    486     406 2104089  
   208   21.1  0.0  8.1  chr22             37949591 37949657  (1183423) C Harbinger-N12_DR  DNA/PIF-Harbinger     (266)    436     375 2104090 *
   354   19.0 19.7  0.0  chr22             37949700 37949836  (1183244) + MuDR-2_DR         DNA/MULE-MuDR         15797  15960  (7973) 2104091  
   312   23.5  0.6 13.5  chr22             37949705 37949871  (1183209) C ENSPM-6_DR        DNA/CMC-EnSpm       (29854)   2762    2615 2104092 *
   708   12.1 14.3  0.0  chr22             37949733 37949872  (1183208) + Helitron-N2_DR    RC/Helitron             940   1099  (1364) 2104093  
   959   14.6 12.8  0.5  chr22             37950238 37950416  (1182664) C DNA-1-3B_DR       DNA/PIF-Harbinger     (550)    213      13 2104094  
   332   18.5 12.9  1.0  chr22             37950398 37950420  (1182660) C DNA8-25_DR        DNA                  (2578)   1389    1286 2104095 *
   378   13.0  7.1  1.4  chr22             37950421 37950489  (1182591) + hAT-N127_DR       DNA/hAT-Charlie        9397   9469   (847) 2104096  
  8367    5.1  7.1  0.1  chr22             37950490 37951555  (1181525) C DNAX-10_DR        DNA                     (0)   1141       1 2104097  
   410    5.1  1.7  0.0  chr22             37951556 37951613  (1181467) + hAT-N127_DR       DNA/hAT-Charlie        9470   9528   (788) 2104098  
   756   14.7  1.2  2.5  chr22             37952653 37952689  (1180391) + EnSpm-6N1_DR      DNA/CMC-EnSpm          4428   4462  (4774) 2104099  
 10805    6.6  9.3  0.2  chr22             37952690 37954169  (1178911) C TZF28B            DNA/TcMar-Tc1           (0)   1614       1 2104100  
   261   19.6  2.0  0.0  chr22             37954170 37954213  (1178867) + EnSpm-N21_DR      DNA/CMC-EnSpm            88    132   (347) 2104101  
   224   19.6  8.9  0.0  chr22             37954949 37955004  (1178076) C EnSpm-8_DR        DNA/CMC-EnSpm        (1485)   7956    7896 2104102  
 12061   10.2  8.1  4.1  chr22             37955005 37960016  (1173064) C EnSpm-N7_DR       DNA/CMC-EnSpm           (1)   2238       1 2104103  
   299   22.9 12.1  0.0  chr22             37960017 37960090  (1172990) + EnSpm-N13_DR      DNA/CMC-EnSpm         13580  13663  (8486) 2104104 *
   384   15.7  8.3  1.1  chr22             37960018 37960101  (1172979) C ANGEL             DNA/hAT                (73)    236     147 2104105  
   918   19.0  1.0  0.5  chr22             37960107 37960299  (1172781) + EnSpm-N21_DR      DNA/CMC-EnSpm            11    204   (275) 2104106  
  3501    6.4  6.3  0.4  chr22             37960300 37960772  (1172308) C hAT-N32_DR        DNA/hAT-Charlie         (0)    501       1 2104107  
  1253   11.3  4.3  3.9  chr22             37960773 37961003  (1172077) + EnSpm-N21_DR      DNA/CMC-EnSpm           197    428    (51) 2104108  
   428   22.3  6.5  6.5  chr22             37960980 37961118  (1171962) + DNA2-7_DR         DNA                    4741   4879  (4771) 2104109 *
   840   10.7  0.8  0.0  chr22             37961002 37961122  (1171958) C ANGEL             DNA/hAT               (159)    150      29 2104105  
  2734    4.7 11.8  0.0  chr22             37961470 37961833  (1171247) + DNA-2-2_DR        DNA                       1    407     (0) 2104110  
  2014   10.8  7.0  0.0  chr22             37961841 37962156  (1170924) C HE1_DR1           SINE/tRNA-V-RTE        (28)    374      37 2104111  
   771   15.0  0.0  9.2  chr22             37962427 37962580  (1170500) C Penelope-1_DR     LINE/Penelope         (572)   3874    3734 2104112 *
  1102    7.7  0.0  0.0  chr22             37962448 37962590  (1170490) C SINE2-3_DR        SINE/tRNA-V-RTE         (2)    366     224 2104113  
  1014   11.3  0.6  5.0  chr22             37962591 37962615  (1170465) + hAT-N167B_DR      DNA/hAT-Charlie        1245   1405   (168) 2104114  
   206   24.1 14.5  0.0  chr22             37962662 37962744  (1170336) C Dada-U1A_DR       DNA/Dada             (7174)   3805    3711 2104115 *
   350   11.6  7.0  2.7  chr22             37962682 37962752  (1170328) + Helitron-4_DR     RC/Helitron           13650  13723 (18145) 2104116  
   205   22.9 10.6  2.2  chr22             37962684 37962768  (1170312) + DNA8-17_DR        DNA/hAT-Tip100          685    776  (1037) 2104117 *
  1958   14.1  4.7  0.3  chr22             37962694 37963055  (1170025) + Mariner-N38_DR    DNA/TcMar-Tc1           133    510    (37) 2104118  
  1431   16.5  3.6 11.8  chr22             37963056 37963105  (1169975) + DNAX-25B_DR       DNA/Zisupton           1332   1713  (1825) 2104119  
   261   24.2  3.3  1.1  chr22             37963066 37963081  (1169999) + BEL-26_DR-LTR     LTR/Pao                 411    443   (258) 2104120 *
   328   12.2  0.0  0.0  chr22             37963082 37963130  (1169950) C Mariner-N18_DR    DNA/TcMar-ISRm11      (109)    503     455 2104121 *
   533   11.7  0.0  0.0  chr22             37963130 37963206  (1169874) C Harbinger-4N1B_DR DNA/PIF-Harbinger     (831)    332     256 2104122  
   261   24.2  3.3  1.1  chr22             37963131 37963157  (1169923) + BEL-26_DR-LTR     LTR/Pao                 444    504   (197) 2104120 *
   399   12.1  0.0  1.5  chr22             37963225 37963291  (1169789) + TDR24             DNA                     116    181   (263) 2104123  
  1689    4.8  1.4  0.0  chr22             37963292 37963501  (1169579) + DNA-AT-1_DR       DNA                       1    213   (179) 2104124  
  2816    4.9 10.9  0.0  chr22             37963502 37963868  (1169212) C DNA-2-2_DR        DNA                     (0)    407       1 2104125  
  1541    3.9  0.0  0.0  chr22             37963869 37964049  (1169031) + DNA-AT-1_DR       DNA                     212    392     (0) 2104126  
   268   14.3  0.0  0.0  chr22             37964050 37964098  (1168982) + TDR24             DNA                     180    228   (216) 2104127 *
   375   13.0  4.3  1.4  chr22             37964090 37964159  (1168921) C DNA-N21_DR        DNA/hAT-Charlie?      (262)     72       1 2104128  
   443   19.8  9.2  2.9  chr22             37964246 37964375  (1168705) + DNAX-16_DR        DNA                      56    193   (230) 2104129  
   876   13.7 15.7  1.4  chr22             37964473 37964648  (1168432) + DNA8-17_DR        DNA/hAT-Tip100         1391   1592   (221) 2104130  
  1270   10.5 32.3  0.0  chr22             37964649 37964896  (1168184) C Harbinger-N10_DR  DNA/PIF-Harbinger       (0)    328       1 2104131  
   459   25.0 13.2 14.3  chr22             37964897 37964966  (1168114) C DNA8-23_DR        DNA                  (4780)   1959    1710 2104132 *
   584    6.8  0.0  0.0  chr22             37964897 37964970  (1168110) C Mariner-N2_DR     DNA/TcMar            (2577)   1389    1316 2104133  
   298   17.9  8.7  4.0  chr22             37964969 37965053  (1168027) + Harbinger-4N1B_DR DNA/PIF-Harbinger       801    880   (283) 2104134 *
   480   14.3  0.0  3.6  chr22             37964971 37964983  (1168097) C EnSpm-6N1_DR      DNA/CMC-EnSpm        (5688)   3548    3465 2104135  
   366   21.5 11.1  0.8  chr22             37964984 37965006  (1168074) C Polinton-1N1_DR   DNA/Maverick        (14200)   1244    1141 2104136  
   607   21.7  1.0  4.8  chr22             37965138 37965331  (1167749) + DNAX-16_DR        DNA                     213    399    (24) 2104137  
   739   15.5 12.7  3.2  chr22             37965342 37965361  (1167719) C DNA-8-9_DR        DNA/hAT-Ac           (1269)   2450    2327 2104138  
   864   10.3 14.5  0.0  chr22             37965362 37965506  (1167574) + hAT-N137_DR       DNA/hAT-Ac             2332   2497  (1074) 2104139 *
  1476   21.9  8.0  9.9  chr22             37965378 37965507  (1167573) C DNA8-23_DR        DNA                  (4471)   2268    2056 2104140  
  1719    5.6 10.3  0.4  chr22             37965508 37965739  (1167341) + HATN8_DR          DNA/Zisupton              1    255     (0) 2104141  
  1685    7.8  0.0  0.0  chr22             37965740 37965956  (1167124) + SINE2-4_DR        SINE/tRNA-V-RTE         155    371     (0) 2104142  
  1476   21.9  8.0  9.9  chr22             37965740 37965950  (1167130) C DNA8-23_DR        DNA                  (4471)   2055    1706 2104140 *
  1181    7.0  0.0  3.2  chr22             37965817 37965979  (1167101) C hAT-N167B_DR      DNA/hAT-Charlie       (192)   1381    1224 2104143 *
   792   13.9  0.0  5.8  chr22             37965851 37965995  (1167085) + EnSpm-N11_DR      DNA/CMC-EnSpm          3699   3835  (1518) 2104144 *
  1395   15.0  6.3  0.0  chr22             37966342 37966595  (1166485) C Mariner-N1_DR     DNA/TcMar               (0)    270       1 2104145  
  2495   14.4  1.6  1.4  chr22             37966637 37967080  (1166000) + TDR2              DNA/TcMar-Tc1           493    937     (0) 2104146  
   941   11.6  6.8 15.9  chr22             37967178 37967443  (1165637) C EnSpm-N37_DR      DNA/CMC-EnSpm         (982)   5665    5421 2104147  
   353   18.1  0.0  4.8  chr22             37967370 37967456  (1165624) C Kolobok-2_DR      DNA/Kolobok-T2       (5372)   1328    1246 2104148 *
  3180    5.5  2.5  0.2  chr22             37967474 37967871  (1165209) C DNA-2-2_DR        DNA                     (0)    407       1 2104149  
   234    9.7 24.6  5.2  chr22             37967814 37967878  (1165202) + hAT-N53B_DR       DNA/hAT-Ac             2193   2269  (1908) 2104150 *
   892   19.4 17.7  0.3  chr22             37967865 37968107  (1164973) C DNA-4-1_DR        DNA/Sola-2            (327)    285       1 2104151  
 16382    1.2  0.5  0.1  chr22             37968142 37970024  (1163056) C Gypsy-16-LTR_DR   LTR/Gypsy               (0)   1890       1 2104152  
 50068    0.6  0.0  0.0  chr22             37970025 37976797  (1156283) C Gypsy-16-I_DR     LTR/Gypsy               (0)   6775       1 2104152  
 15241    1.2  0.5  0.1  chr22             37976798 37978680  (1154400) C Gypsy-16-LTR_DR   LTR/Gypsy               (0)   1890       1 2104152  
  1530   10.2  8.8  0.6  chr22             37979182 37979478  (1153602) C DNA-TA-7_DR       DNA/TcMar-Fot1        (440)    553     233 2104153  
   588   11.8  6.9  0.0  chr22             37979496 37979597  (1153483) C DNA-TA-3_DR       DNA                     (0)   1041     933 2104154  
   398    4.1  0.0  2.7  chr22             37979567 37979642  (1153438) C EnSpm1_DR         DNA/CMC-EnSpm        (8073)   1415    1342 2104155 *
   370   10.8  0.0  0.0  chr22             37979584 37979642  (1153438) + DNA-N38_DR        DNA                     109    167   (456) 2104156 *
  3007    2.9  5.7  0.0  chr22             37979643 37980027  (1153053) + DNA-2-2_DR        DNA                       1    407     (0) 2104157  
   267   12.0  2.0  0.0  chr22             37980028 37980076  (1153004) + L1-53_DR          LINE/L1                1502   1551  (4895) 2104158  
   234   21.4  1.8  0.0  chr22             37980028 37980083  (1152997) + DNA-1-8_DR        DNA                     804    860   (701) 2104159 *
   919    8.8  8.6  2.3  chr22             37980060 37980222  (1152858) C DNA-TA-3_DR       DNA                   (103)    938     766 2104154  
  2010    8.0  7.4  0.1  chr22             37980396 37980694  (1152386) C DNA-2-2_DR        DNA                     (0)    407      96 2104160  
   209   33.2  5.0  2.6  chr22             37980710 37980969  (1152111) C Nimb-16_DR        LINE/I               (1116)   4260    3995 2104161  
  1413    5.3  0.5  0.5  chr22             37980974 37981162  (1151918) + DNA-N27_DR        DNA                       1    189   (806) 2104162  
  4400    6.3  5.0  0.6  chr22             37981165 37981822  (1151258) + TDR1              DNA/TcMar-Tc1           550   1236     (0) 2104163  
  1443    5.9  3.8  0.4  chr22             37988342 37988578  (1144502) C hAT-N102B_DR      DNA/hAT-Tip100          (0)    907     663 2104164  
   304    0.0  0.0  0.0  chr22             37988578 37988612  (1144468) C hAT-N102B_DR      DNA/hAT-Tip100        (724)    183     149 2104164 *
  1649    7.8  4.9  0.0  chr22             37988613 37988855  (1144225) + HATN8_DR          DNA/Zisupton              1    255     (0) 2104165  
   426    3.6  0.0  0.0  chr22             37988856 37988910  (1144170) C hAT-N102B_DR      DNA/hAT-Tip100        (752)    155     101 2104164  
   892    3.8 12.4  2.7  chr22             37988916 37989052  (1144028) + SINE2-3_DR        SINE/tRNA-V-RTE         216    365     (3) 2104166  
   616   13.4  0.0  5.8  chr22             37988941 37989067  (1144013) + DNA7-N1_DR        DNA/Zisupton           4715   4834  (5583) 2104167 *
  1973    9.2  2.4  0.3  chr22             37989052 37989344  (1143736) + Harbinger-4N1_DR  DNA/PIF-Harbinger        90    388   (633) 2104168  
   581    4.1  0.0  0.0  chr22             37989575 37989647  (1143433) + DNA-8-7_DR        DNA/hAT-Tip100           27     99   (950) 2104169  
  6694    4.5  0.3  0.3  chr22             37989650 37990509  (1142571) C HarbingerN4_DR    DNA/PIF-Harbinger       (0)    860       1 2104170  
  3461    9.2  4.3  0.0  chr22             37990510 37991034  (1142046) + DNA-8-7_DR        DNA/hAT-Tip100           99    646   (403) 2104171  
   567   10.3  2.9  6.9  chr22             37991033 37991168  (1141912) + hAT-N117_DR       DNA/hAT-Tip100         1976   2106   (551) 2104172 *
   311   13.0  0.0  0.0  chr22             37991196 37991241  (1141839) + hAT-N117_DR       DNA/hAT-Tip100         2612   2657     (0) 2104173  
   478    9.0  0.0  0.0  chr22             37991242 37991308  (1141772) + HarbingerN5_DR    DNA/PIF-Harbinger       380    446   (415) 2104174  
  1844   11.1  5.2  0.6  chr22             37991310 37991616  (1141464) + HarbingerN5_DR    DNA/PIF-Harbinger       530    850    (11) 2104175  
  2051    6.4  7.6  1.2  chr22             37991617 37991933  (1141147) C SINE3-1a          SINE/5S-Deu-L2          (5)    565     229 2104176  
   477   18.1  0.0  9.5  chr22             37991935 37992038  (1141042) C CryptonV-2_DR     DNA/Crypton-V         (906)  20905   20811 2104177 *
   569   10.1  0.0  0.0  chr22             37991946 37992024  (1141056) C SINE2-3_DR        SINE/tRNA-V-RTE       (289)     79       1 2104178  
   343   24.8  1.7  6.1  chr22             37992025 37992058  (1141022) C DNA2-7_DR         DNA                  (5165)   4468    4371 2104179  
  1674    6.2  6.2  0.0  chr22             37992172 37992411  (1140669) C HATN8_DR          DNA/Zisupton            (0)    255       1 2104180  
   268   14.0  1.7  1.7  chr22             37992413 37992470  (1140610) C DNA2-7_DR         DNA                  (5285)   4365    4308 2104179  
  2259    7.1  4.2  0.0  chr22             37992547 37992857  (1140223) C Harbinger-N13_DR  DNA/PIF-Harbinger       (0)    324       1 2104181  
   201   17.5  0.0  0.0  chr22             37992823 37992862  (1140218) + hAT-5_DR          DNA/hAT-Charlie         400    439  (2057) 2104182 *
  1098   10.3  0.6  0.0  chr22             37992858 37993022  (1140058) + HE1_DR1           SINE/tRNA-V-RTE          37    202   (200) 2104183  
   319   13.6  6.8  0.0  chr22             37992974 37993032  (1140048) C EnSpm-N48B_DR     DNA/CMC-EnSpm        (4387)   2572    2510 2104184 *
  1502   15.4  4.7  2.6  chr22             37993040 37993380  (1139700) C DIRS-9C_DR        LTR/Ngaro              (69)   7315    6968 2104185  
  6007   12.0  8.2  1.3  chr22             37993749 37994850  (1138230) C L2-1_DR           LINE/L2                 (4)   4981    3805 2104186  
   211   14.8  7.3  1.7  chr22             37994869 37994883  (1138197) + EnSpm-N13_DR      DNA/CMC-EnSpm         13584  13641  (8508) 2104187  
   216    7.7  0.0  2.6  chr22             37994884 37994923  (1138157) C DNA2-7_DR         DNA                  (4825)   4825    4787 2104188  
  1366   12.3  3.7  0.4  chr22             37995081 37995324  (1137756) + LOOPERN6B_DR      DNA/Kolobok-T2?          11    262   (534) 2104189  
   263   13.8 11.2  0.0  chr22             37996198 37996275  (1136805) + EnSpm-N16_DR      DNA/CMC-EnSpm            57    143    (59) 2104190  
  3400    9.4  6.8  1.8  chr22             37996276 37996861  (1136219) C DIRS-1-LTR_DR     LTR/Ngaro               (2)    620       6 2104191  
   785   18.4  3.2  0.0  chr22             37996940 37997097  (1135983) C hAT-N45C_DR       DNA/hAT?              (849)    388     226 2104192  
  1617    8.4  1.1 12.8  chr22             37997160 37997446  (1135634) + hAT-N183_DR       DNA/hAT-Ac             1738   1994     (1) 2104193  
  2901    9.2  7.4  3.1  chr22             37997452 37997976  (1135104) C Mariner-N38_DR    DNA/TcMar-Tc1           (0)    547       1 2104194  
   469    9.7  1.1  8.3  chr22             37997902 37997991  (1135089) + EnSpm-N2_DR       DNA/CMC-EnSpm          3065   3148   (867) 2104195 *
   941   13.2  1.2  2.4  chr22             37997975 37998145  (1134935) + MuDR-N1_DR        DNA/MULE-MuDR           728    896     (0) 2104196  
   373   13.8 29.6  0.0  chr22             37998146 37998297  (1134783) C DNA-5-3_DR        DNA/hAT-hAT5          (336)    197       1 2104197  
   362   17.0 17.9  0.0  chr22             37998838 37998949  (1134131) + DNA8-26_DR        DNA                    1515   1646  (2884) 2104198 *
   469    9.3 19.6  0.0  chr22             37998859 37998954  (1134126) + TDR19             DNA/hAT-Charlie         199    313    (92) 2104199  
   487    6.9  6.2  9.7  chr22             37998955 37999050  (1134030) C DNAX-10B_DR       DNA                     (1)   1173    1081 2104200  
  2301    5.6  2.3  0.6  chr22             37999057 37999347  (1133733) + SINE3-1a          SINE/5S-Deu-L2            1    296   (274) 2104201  
  3736   13.9  6.0  2.6  chr22             37999348 38000085  (1132995) C TDR13B            DNA                     (1)    762       1 2104202  
  2043   10.5  8.6  0.0  chr22             38000086 38000409  (1132671) C DNAX-10B_DR       DNA                   (821)    353       2 2104203  
   396   24.8  1.0  0.0  chr22             38000410 38000513  (1132567) + TDR19             DNA/hAT-Charlie         111    215   (190) 2104204  
  1567   14.4 33.3  1.5  chr22             38000680 38001285  (1131795) C Kolobok-N1_DR     DNA/Kolobok-T2?         (0)    799       4 2104205  
  1151   15.0  1.5  7.3  chr22             38001885 38004370  (1128710) + MSAT-3_DR         Satellite                 1   2342     (0) 2104206 *
  2192   10.5  0.5  1.3  chr22             38004318 38004700  (1128380) + SINE2-4_DR        SINE/tRNA-V-RTE           7    371     (0) 2104207  
  1059   18.7  1.1  5.5  chr22             38004455 38004737  (1128343) + ZFERV-2N1-I_DR    LTR/ERV1               5797   6067   (910) 2104208 *
  1722   17.2  6.9  6.5  chr22             38005224 38005237  (1127843) + hAT-N21B_DR       DNA/hAT-Ac              713    800   (501) 2104209  
  2863    8.6  3.1  0.6  chr22             38005238 38005694  (1127386) + Mariner-N38_DR    DNA/TcMar-Tc1            30    497    (50) 2104210  
  1722   17.2  6.9  6.5  chr22             38005695 38005759  (1127321) + hAT-N21B_DR       DNA/hAT-Ac              801   1250    (51) 2104209  
   504    3.2  0.0  0.0  chr22             38005769 38005831  (1127249) C hAT-N19_DR        DNA/hAT-Charlie         (0)    660     598 2104211  
  9211    3.4  0.1  0.3  chr22             38005834 38006979  (1126101) C Harbinger3N_DR    DNA/PIF-Harbinger       (0)   1144       1 2104212  
  2500    5.0  7.0  0.0  chr22             38007003 38007360  (1125720) C hAT-N19_DR        DNA/hAT-Charlie        (81)    579     197 2104211  
  2142    8.2  0.0  3.8  chr22             38007362 38007691  (1125389) + DNA13TA1a_DR      DNA/TcMar-Tc1             1    318     (0) 2104213  
  1573    3.1  0.0  2.0  chr22             38007692 38007904  (1125176) C hAT-N19_DR        DNA/hAT-Charlie       (432)    381       1 2104211  
   329    8.5  0.0  0.0  chr22             38007905 38007937  (1125143) C hAT-N87_DR        DNA/hAT-Ac             (58)    462     430 2104214  
   388   29.6  3.6  3.1  chr22             38007949 38007976  (1125104) + hAT-N22B_DR       DNA/hAT-Ac              772    995   (384) 2104215 *
   411   18.6  0.0  1.2  chr22             38007967 38008053  (1125027) + L1-60_DR          LINE/L1                 281    366  (5311) 2104216 *
  1492    5.7  0.0  0.5  chr22             38007977 38008171  (1124909) + hAT-N127_DR       DNA/hAT-Charlie        5811   6004  (4312) 2104217  
   847    6.9  8.4  0.7  chr22             38008184 38008314  (1124766) + DNA-8-22_DR       DNA/hAT-Ac             1294   1434     (0) 2104218  
   389    3.8  0.0  0.0  chr22             38008343 38008395  (1124685) C DNA-2-30B_DR      DNA                   (237)    176     124 2104219  
   391   16.5  0.0  2.4  chr22             38008652 38008738  (1124342) + hAT-N127_DR       DNA/hAT-Charlie        5211   5295  (5021) 2104220  
   373   20.0  1.0  1.0  chr22             38008739 38008752  (1124328) C TDR7              DNA                     (0)    541     441 2104221  
  1115    5.5  0.0  0.0  chr22             38008762 38008906  (1124174) + TC1DR3B           DNA/TcMar-Tc1           189    333   (556) 2104222  
  1573   17.0  1.9  0.3  chr22             38009133 38009439  (1123641) + LOOPERN3B_DR      DNA/Kolobok-T2            1    312   (737) 2104223  
  1533    9.0  1.3  0.4  chr22             38009419 38009652  (1123428) + Tc1-7_DR          DNA/TcMar-Tc1          1411   1646     (0) 2104224 *
  1024   13.1  9.9  4.5  chr22             38009917 38010148  (1122932) + CryptonV-3_DR     DNA/Crypton-V           935   1178 (22275) 2104225 *
  1064   13.6  6.6  0.0  chr22             38009968 38010180  (1122900) + Mariner-N38_DR    DNA/TcMar-Tc1           113    339   (208) 2104226  
   526   19.7 10.2 15.5  chr22             38010149 38010177  (1122903) C ENSPM-6_DR        DNA/CMC-EnSpm       (29873)   2740    2492 2104227 *
   318   10.9  0.0  0.0  chr22             38010182 38010227  (1122853) C Kolobok-4N1_DR    DNA/Kolobok-T2       (1233)    436     391 2104228  
  4936    6.6  1.8  0.0  chr22             38010236 38010902  (1122178) + TDR8D             DNA                       1    679     (0) 2104229  
   237    6.2  0.0  0.0  chr22             38010903 38010933  (1122147) C Kolobok-4N1_DR    DNA/Kolobok-T2       (1291)    378     348 2104228  
  1276   13.7  1.7 11.8  chr22             38010934 38011222  (1121858) + ERV1-N1-LTR_DR    LTR/ERV1                  1    263   (617) 2104230  
   323   16.4  2.0 14.6  chr22             38011217 38011316  (1121764) + CryptonV-3_DR     DNA/Crypton-V          1093   1181 (22272) 2104231 *
  2145    6.2  1.9  0.6  chr22             38011230 38011554  (1121526) + Mariner-N38_DR    DNA/TcMar-Tc1           219    547     (0) 2104232  
   264   14.6  1.8  0.0  chr22             38011511 38011565  (1121515) + Zisupton-6_DR     DNA/Zisupton           9164   9219 (12897) 2104233 *
   243   21.1  0.0  0.0  chr22             38011520 38011571  (1121509) + Kolobok-4_DR      DNA/Kolobok-T2         3459   3510  (3121) 2104234 *
   317   12.0  0.0  0.0  chr22             38011555 38011604  (1121476) C Kolobok-4N1_DR    DNA/Kolobok-T2       (1619)     50       1 2104228  
   593   13.8 12.6  4.9  chr22             38011605 38011794  (1121286) + hAT-N21B_DR       DNA/hAT-Ac             1010   1213    (88) 2104235 *
   637   16.0  4.4  1.2  chr22             38011651 38011808  (1121272) + Helitron-N2_DR    RC/Helitron            1325   1487   (976) 2104236  
   336   23.8  2.4  3.2  chr22             38012334 38012457  (1120623) + hAT-N126_DR       DNA/hAT-Ac              245    367   (172) 2104237  
  1067   16.8  1.8  1.4  chr22             38012458 38012674  (1120406) + DNA8-13_DR        DNA/hAT-Tip100?           1    218   (440) 2104238  
   279   15.1  0.0  9.0  chr22             38012810 38012882  (1120198) + DNA8-13_DR        DNA/hAT-Tip100?         400    466   (192) 2104239  
  1445   12.0  7.3  0.0  chr22             38012920 38013178  (1119902) C Kolobok-N6_DR     DNA/Kolobok-T2?         (0)    467     190 2104240  
  4262    8.5  6.2  0.9  chr22             38013179 38013915  (1119165) + DNA8-4A_DR        DNA/hAT-Charlie           1    776   (143) 2104241  
   298    9.8  3.9  1.9  chr22             38013912 38013963  (1119117) C Kolobok-N6_DR     DNA/Kolobok-T2?       (414)     53       1 2104240 *
  1036   10.4  1.9  1.9  chr22             38014046 38014250  (1118830) C hAT-N21B_DR       DNA/hAT-Ac            (117)   1184     980 2104242  
   368   28.6  3.9  0.9  chr22             38014216 38014237  (1118843) C ENSPM-6_DR        DNA/CMC-EnSpm       (10067)  22549   22489 2104243 *
  1190    1.4  0.0  0.0  chr22             38014248 38014385  (1118695) C TDR3              DNA/hAT-Charlie         (0)    193      56 2104244  
   368   28.6  3.9  0.9  chr22             38014386 38014406  (1118674) C ENSPM-6_DR        DNA/CMC-EnSpm       (10067)  22488   22423 2104243  
  1276   13.0  6.4  0.7  chr22             38014412 38014675  (1118405) C Mariner-N38_DR    DNA/TcMar-Tc1         (235)    312      34 2104245  
   248   21.3  0.0  0.0  chr22             38014623 38014683  (1118397) + EnSpm-N2_DR       DNA/CMC-EnSpm          3065   3125   (890) 2104246 *
  6960   16.1  3.3  1.2  chr22             38014937 38016285  (1116795) + Kolobok-N14B_DR   DNA/Kolobok-T2?           6   1382   (729) 2104247  
   375   26.2  0.0  0.0  chr22             38016191 38016297  (1116783) C MSAT-2_DR         Satellite               (0)    242     136 2104248 *
   335   13.3  4.7 12.5  chr22             38016321 38016406  (1116674) + Kolobok-N5_DR     DNA/Kolobok-T2?         279    358   (127) 2104249  
  1781   13.6  6.0  2.5  chr22             38016410 38016757  (1116323) C Kolobok-N5_DR     DNA/Kolobok-T2?       (125)    360       1 2104250  
   726    8.7  0.0  0.0  chr22             38017015 38017118  (1115962) + L2-3_DRe          LINE/L2                4480   4583   (485) 2104251  
  1815    8.2  6.3  0.0  chr22             38017119 38017386  (1115694) C Harbinger-N12_DR  DNA/PIF-Harbinger       (0)    702     418 2104252  
  1499   12.8  7.7 10.1  chr22             38017387 38017842  (1115238) + DNA8-3C_DR        DNA/hAT-Tip100            1    388   (999) 2104253  
   264   16.8  1.1 10.6  chr22             38017768 38017860  (1115220) + ENSPM-6_DR        DNA/CMC-EnSpm         25753  25837  (6779) 2104254 *
  2362    7.1 13.9  0.8  chr22             38017841 38018214  (1114866) C Harbinger-N12_DR  DNA/PIF-Harbinger     (279)    423       1 2104252  
   334   12.6 31.8  0.0  chr22             38018215 38018301  (1114779) + L2-3_DRe          LINE/L2                4581   4695   (373) 2104251  
  1229    9.1 27.8  0.0  chr22             38018313 38018564  (1114516) C Harbinger3_DR     DNA/PIF-Harbinger       (3)   3596    3275 2104255  
  1167   14.2 12.2  2.2  chr22             38018572 38018859  (1114221) + Crack-2_DR        LINE/L2                3124   3439     (2) 2104256  
  2616    5.6  2.2  0.6  chr22             38019254 38019613  (1113467) C SINE2-3_DR        SINE/tRNA-V-RTE         (1)    367       2 2104257  
   208   22.9  2.8  2.8  chr22             38019553 38019624  (1113456) C DNA8-9_DR         DNA/hAT-Ac            (579)    872     801 2104258 *
   490   15.7 13.0  0.0  chr22             38019667 38019774  (1113306) + DNA-X-8_DR        DNA                     791    912     (0) 2104259  
   417   15.1 22.6  1.6  chr22             38020081 38020098  (1112982) + ANGEL             DNA/Kolobok               8    192   (115) 2104260  
   427   17.8  4.4  8.5  chr22             38020099 38020233  (1112847) C DNA2-8_DR         DNA/CMC-EnSpm        (2670)   1737    1608 2104261 *
   572   12.8  3.9  0.0  chr22             38020133 38020234  (1112846) C ANGEL             DNA/Kolobok            (87)    222     117 2104262  
   634   10.3  3.2  0.0  chr22             38020245 38020347  (1112733) + TDR3B             DNA/hAT-Charlie           5     99    (94) 2104263  
  1456   12.1  0.0  0.9  chr22             38020350 38020575  (1112505) + DNA-1-3B_DR       DNA/PIF-Harbinger         1    224   (539) 2104264  
   611   12.2  0.0  1.0  chr22             38020596 38020694  (1112386) + DNA-1-3_DR        DNA/PIF-Harbinger       733    830     (7) 2104265  
  2675    9.9  7.8  0.2  chr22             38020699 38021121  (1111959) C Harbinger-8N1_DR  DNA/PIF-Harbinger       (0)    555     101 2104266  
   613    6.2  0.0  1.2  chr22             38021124 38021204  (1111876) + TDR22B            DNA                       1     80  (1168) 2104267  
   421    9.0 12.8  0.0  chr22             38021202 38021279  (1111801) + ANGEL             DNA/Kolobok             222    309     (0) 2104268 *
   319   21.7  0.0  3.2  chr22             38021280 38021294  (1111786) + EnSpm-8_DR        DNA/CMC-EnSpm          7896   7957  (1484) 2104269  
   209   32.1  0.0  2.9  chr22             38021281 38021421  (1111659) + Kolobok-N2_DR     DNA/Kolobok-T2           21    157  (1214) 2104270 *
   265    7.2  0.0  2.4  chr22             38021605 38021647  (1111433) + LINEX-1_DR        Retroposon              175    216   (589) 2104271 *
   871   14.3  9.0  1.6  chr22             38021635 38021812  (1111268) C hAT-N29_DR        DNA/hAT-Tip100        (220)   1360    1170 2104272 *
  1920    9.1 13.1  0.0  chr22             38021655 38021983  (1111097) C HE1_DR1           SINE/tRNA-V-RTE        (30)    372       1 2104273  
   547   18.6  1.5  1.5  chr22             38021867 38021997  (1111083) C DNA2-16_DR        DNA                  (9891)   8160    8030 2104274 *
  2572   11.8 30.4  0.5  chr22             38022369 38023043  (1110037) + TC1DR2            DNA/TcMar-Tc1             1    876     (0) 2104275  
   219   27.3  2.0  1.0  chr22             38023044 38023073  (1110007) C DNA8-25_DR        DNA                  (3115)    852     822 2104276  
  1344   13.7  6.1  3.8  chr22             38023077 38023387  (1109693) C Crypton-N1_DR     DNA/Crypton-A           (3)    481     164 2104277  
   287   15.1  0.0  3.8  chr22             38023467 38023521  (1109559) + Merlin-2_DR       DNA/Merlin            10680  10732  (3189) 2104278 *
  1610    7.1  4.8  3.2  chr22             38023481 38023728  (1109352) C TE-X-1_DR         DNA                  (1224)    254       3 2104279  
   221   21.1  2.8  1.4  chr22             38023522 38023536  (1109544) + EnSpm-N40_DR      DNA/CMC-EnSpm           619    689  (4705) 2104280 *
   497   12.1  0.0  0.0  chr22             38023726 38023857  (1109223) + Zisupton-6_DR     DNA/Zisupton          16438  16569  (5547) 2104281 *
  1109   14.6  4.5  8.5  chr22             38023729 38023833  (1109247) C MuDR-2N1_DR       DNA/MULE-MuDR        (7362)   4863    4524 2104282  
  1711    9.0  4.6  0.7  chr22             38024173 38024452  (1108628) + TDR22             DNA                       3    293   (962) 2104283  
   201   19.6  0.0  3.9  chr22             38024435 38024487  (1108593) C CryptonV-N4_DR    DNA/Crypton-V        (8242)   5251    5201 2104284 *
   485    6.8  0.0  1.4  chr22             38024460 38024532  (1108548) C piggyBac-N5C_DR   DNA/PiggyBac?         (696)   1615    1544 2104285  
  1526    3.2  0.0  0.0  chr22             38024533 38024717  (1108363) + HATN16_DR         DNA/hAT-Charlie           1    185   (759) 2104286  
  1480    3.3  0.0  0.0  chr22             38024590 38024772  (1108308) + EnSpm-N61_DR      DNA/CMC-EnSpm          2198   2380  (1753) 2104287 *
   578   11.4  2.8  2.1  chr22             38024696 38024838  (1108242) C Kolobok-2_DR      DNA/Kolobok-T2       (3339)   3361    3218 2104288 *
   800    0.8  0.0  0.0  chr22             38024717 38024841  (1108239) + (TCTA)n           Simple_repeat             1    125     (0) 2104289  
   419   17.3  0.0  0.0  chr22             38024723 38024855  (1108225) C hAT-13_DR         DNA/hAT-Tip100        (282)   2520    2388 2104290 *
   233   25.6  2.5  2.5  chr22             38024738 38024937  (1108143) C EnSpm-N13_DR      DNA/CMC-EnSpm       (13866)   8283    8084 2104291 *
  1234   14.8  0.4  0.4  chr22             38024764 38024845  (1108235) C Helitron-N3B_DR   RC/Helitron          (4128)   2476    2395 2104292  
  1312    6.5  0.5  0.5  chr22             38024846 38025045  (1108035) C Mariner-N38_DR    DNA/TcMar-Tc1           (0)    547     348 2104293  
   714    6.7  8.6  0.0  chr22             38025044 38025148  (1107932) + HATN16_DR         DNA/hAT-Charlie         831    944     (0) 2104294 *
  1824    7.4  0.3  2.0  chr22             38025149 38025453  (1107627) C piggyBac-N5C_DR   DNA/PiggyBac?         (760)   1551    1252 2104285  
   691    4.6  0.0  0.0  chr22             38025457 38025543  (1107537) + hAT-N155_DR       DNA/hAT-Tip100          501    587     (1) 2104295  
  2787    9.4  7.1  2.9  chr22             38025547 38026039  (1107041) + TDR22             DNA                     743   1255     (0) 2104296  
   219   20.4  0.0  0.0  chr22             38026075 38026118  (1106962) + hAT-N21B_DR       DNA/hAT-Ac             1226   1269    (32) 2104297  
  2007   14.7 11.0  0.4  chr22             38026350 38026814  (1106266) + Mariner-N38_DR    DNA/TcMar-Tc1             2    515    (32) 2104298  
   490   10.5  0.0  2.3  chr22             38026843 38026920  (1106160) C DNA15TA1_DR       DNA/CMC-EnSpm          (58)    384     309 2104299  
  1130   10.3  1.0  1.5  chr22             38026921 38027127  (1105953) + EnSpm-N26_DR      DNA/CMC-EnSpm             1    206   (407) 2104300  
   477   21.1  4.8  3.0  chr22             38027080 38027245  (1105835) + hAT-N21_DR        DNA/hAT-Charlie        1588   1756    (90) 2104301 *
   836   10.3  0.0 14.4  chr22             38027111 38027325  (1105755) C EnSpm-N42_DR      DNA/CMC-EnSpm         (522)    730     543 2104302 *
  2047   12.1  7.1  0.0  chr22             38027311 38027706  (1105374) + EnSpm-N26_DR      DNA/CMC-EnSpm           190    613     (0) 2104303  
   345   17.2  1.2  9.3  chr22             38027326 38027348  (1105732) + Penelope-1_DR     LINE/Penelope            89    276  (4170) 2104304 *
  2085    7.8  0.7  0.0  chr22             38027706 38028012  (1105068) C DNA15TA1_DR       DNA/CMC-EnSpm         (133)    309       1 2104305  
   576   19.5  0.0  0.8  chr22             38028018 38028146  (1104934) C CryptonV-N3_DR    DNA/Crypton-V       (12984)   7679    7552 2104306  
  1523    9.7  9.3  0.0  chr22             38028365 38028611  (1104469) + TE-X-16_DR        DNA/Crypton-A             1    270    (83) 2104307  
   209   16.7  0.0  0.0  chr22             38028618 38028659  (1104421) C TE-X-16_DR        DNA/Crypton-A           (2)    351     310 2104308  
  7063    5.4 16.5  1.0  chr22             38029146 38030210  (1102870) + DNA-5-6_DR        DNA/hAT                   1   1229     (0) 2104309  
   460    4.8  0.0  4.8  chr22             38030220 38030285  (1102795) C hAT-N86_DR        DNA/hAT-Ac            (247)    297     235 2104310  
   223   21.9  9.5  1.2  chr22             38030280 38030353  (1102727) + Penelope-5_DR     LINE/Penelope          2288   2367   (509) 2104311 *
   269   21.7  0.0  0.0  chr22             38030308 38030376  (1102704) + Merlin-1_DR       DNA/Merlin             4066   4134  (6393) 2104312 *
   270   14.0  0.0  1.8  chr22             38030310 38030367  (1102713) + ZFERV-2N1-I_DR    LTR/ERV1               5989   6045   (932) 2104313 *
   482   12.0 16.5  0.8  chr22             38030336 38030350  (1102730) + Harbinger-1_DR    DNA/PIF-Harbinger      3484   3609   (300) 2104314  
   564    7.7  7.5  3.1  chr22             38030351 38030444  (1102636) C CryptonV-N1_DR    DNA/Crypton-V        (2103)   7948    7851 2104315  
   256   20.6  1.2  5.1  chr22             38030368 38030391  (1102689) C EnSpm-6N1_DR      DNA/CMC-EnSpm        (5723)   3513    3435 2104316 *
  1148   10.2  0.0  0.0  chr22             38030441 38030607  (1102473) C HE1_DR1           SINE/tRNA-V-RTE       (226)    176      10 2104317  
   414   19.7 12.3  0.0  chr22             38030869 38030990  (1102090) + Academ-N1_DRe     DNA/Academ-1           1083   1219  (2809) 2104318  
  4821    7.3  6.5  1.4  chr22             38031036 38031774  (1101306) + HARBINGERN3B_DR   DNA/PIF-Harbinger         3    778   (306) 2104319  
   589    6.0  1.2  1.2  chr22             38031739 38031823  (1101257) C TDR9              DNA                   (123)     85       1 2104320 *
  1574    4.8 34.8  0.0  chr22             38031754 38032026  (1101054) C SINE2-3_DR        SINE/tRNA-V-RTE         (0)    368       1 2104321  
   300   15.7  5.6 11.8  chr22             38031824 38031845  (1101235) C CryptonV-1_DR     DNA/Crypton-V       (15166)   2706    2606 2104322 *
  1107   18.8 17.0  1.1  chr22             38032027 38032064  (1101016) C DNA8-10_DR        DNA/hAT-Ac           (1825)   2192    1833 2104323 *
  2059    7.3  8.5  0.6  chr22             38032028 38032344  (1100736) + HARBINGERN3B_DR   DNA/PIF-Harbinger       743   1084     (0) 2104324  
   287   15.5  3.5  0.0  chr22             38032555 38032612  (1100468) C DNA4-1B_DR        DNA/Sola-2            (554)     60       1 2104325  
   428   18.4  3.8  1.9  chr22             38032868 38032972  (1100108) + Kolobok-1_DR      DNA/Kolobok-T2         5030   5136  (1167) 2104326  
  1079   10.6  8.0  0.0  chr22             38032979 38033166  (1099914) + DNA8-7_DR         DNA/hAT-Ac                1    203   (381) 2104327  
   237   14.3 19.1  0.0  chr22             38033135 38033197  (1099883) C Penelope-5_DR     LINE/Penelope         (474)   2402    2328 2104328 *
   214   12.5  0.0  0.0  chr22             38033184 38033223  (1099857) + EnSpm-15_DR       DNA/CMC-EnSpm          1076   1115 (10339) 2104329 *
   439   34.3  4.0  4.8  chr22             38033195 38033947  (1099133) C IS3EU-4_DR        DNA/IS3EU             (158)  14871   14125 2104330  
   303   14.8  0.0  6.2  chr22             38033895 38034031  (1099049) C Helitron-2_DR     RC/Helitron         (15536)  11876   11748 2104331 *
   389    8.9  4.5  6.2  chr22             38033928 38034059  (1099021) C EnSpm-8_DR        DNA/CMC-EnSpm        (8130)   1311    1182 2104332 *
  2346   18.0  0.1  8.2  chr22             38033948 38034013  (1099067) + Zisupton-6_DR     DNA/Zisupton           8395   8894 (13222) 2104333  
   227   13.8  1.8  7.7  chr22             38035174 38035228  (1097852) + DIRS-7_DR         LTR/Ngaro              2144   2195  (3198) 2104334 *
   255   15.2  2.2  0.0  chr22             38035178 38035223  (1097857) + TE-X-13_DR        Unknown                1266   1312  (1113) 2104335  
   206   20.3  1.7  1.7  chr22             38035224 38035237  (1097843) + EnSpm-N13_DR      DNA/CMC-EnSpm         13663  13722  (8427) 2104336  
   763   18.4 17.6  0.3  chr22             38035298 38035558  (1097522) + ANGEL             DNA/Kolobok               1    306     (3) 2104337  
   351   23.7 14.6  4.6  chr22             38035383 38035581  (1097499) + Merlin-2_DR       DNA/Merlin             7204   7421  (6500) 2104338 *
  1773   11.9  1.7  1.7  chr22             38035568 38035866  (1097214) + Kolobok-N14B_DR   DNA/Kolobok-T2?          12    310  (1801) 2104339  
  4088    9.1  6.2  4.3  chr22             38035877 38036676  (1096404) C TC1DR2            DNA/TcMar-Tc1         (189)    687       1 2104340  
   256   15.7  2.0  0.0  chr22             38037091 38037141  (1095939) + Kolobok-N1_DR     DNA/Kolobok-T2?         139    190   (609) 2104341 *
  1244   12.6  1.4  0.5  chr22             38037139 38037353  (1095727) + Kolobok-N1_DR     DNA/Kolobok-T2?         519    735    (64) 2104342  
   800   20.6  5.5  7.8  chr22             38038035 38038308  (1094772) + EnSpm-17_DR       DNA/CMC-EnSpm          2706   2973  (6303) 2104343 *
   993    9.2  5.2  5.2  chr22             38038171 38038342  (1094738) C hAT-N167B_DR      DNA/hAT-Charlie       (197)   1376    1205 2104344 *
  1190   11.6  0.0  0.5  chr22             38038298 38038487  (1094593) + EnSpm-10_DR       DNA/CMC-EnSpm           925   1113  (5192) 2104345  
   736   16.3  1.6 28.8  chr22             38038343 38038599  (1094481) + DNA8-25_DR        DNA                    2037   2374  (1593) 2104346 *
   391    9.9  0.0  7.1  chr22             38038496 38038615  (1094465) + Helitron-2_DR     RC/Helitron            6227   6338 (21074) 2104347 *
   430    8.0  3.0  0.0  chr22             38038529 38038628  (1094452) + hAT-N134B_DR      DNA/hAT?                741    843    (83) 2104348 *
   607   23.9  5.2  0.9  chr22             38038582 38038616  (1094464) C hAT-N134_DR       DNA/hAT?              (107)    958     743 2104349  
   873   13.5  5.8  1.1  chr22             38038617 38038788  (1094292) + ANGEL             DNA/Kolobok             130    309     (0) 2104350  
   267   16.4  0.6  3.1  chr22             38039162 38039325  (1093755) C Zisupton-6_DR     DNA/Zisupton         (5525)  16591   16432 2104351 *
   297   11.8  5.1  0.7  chr22             38039191 38039327  (1093753) + Dada-tA_DR        DNA/Dada               8142   8284   (388) 2104352 *
   373   10.4  2.2  0.0  chr22             38039208 38039341  (1093739) + Helitron-4_DR     RC/Helitron           11801  11937 (19931) 2104353  
   252   12.1  7.5  4.5  chr22             38039213 38039229  (1093851) C EnSpm-N37_DR      DNA/CMC-EnSpm        (2302)   4345    4254 2104354 *
   418    8.0  1.4  3.6  chr22             38039230 38039240  (1093840) + hAT-N39_DR        DNA/hAT-Tip100         1238   1273   (321) 2104355  
   461    3.0  1.5  0.0  chr22             38039242 38039307  (1093773) + Zisupton-7_DR     DNA/Zisupton           4767   4833 (12249) 2104356  
   270   14.6  1.1  4.4  chr22             38039244 38039429  (1093651) + Mariner-N5C_DR    DNA/TcMar              1428   1607  (6314) 2104357 *
   451    6.7  0.0  1.0  chr22             38039308 38039345  (1093735) C ERV1-7_DR-I       LTR/ERV1             (4909)   1793    1691 2104358  
   418    8.0  1.4  3.6  chr22             38039346 38039372  (1093708) + hAT-N39_DR        DNA/hAT-Tip100         1274   1377   (217) 2104355  
   252   12.1  7.5  4.5  chr22             38039373 38039385  (1093695) C EnSpm-N37_DR      DNA/CMC-EnSpm        (2302)   4253    4168 2104354  
   219   18.0  3.9  5.5  chr22             38039662 38039790  (1093290) C Dada-tL_DR        DNA/Dada             (1210)   9197    9071 2104359 *
   417    9.6  7.8  0.8  chr22             38039685 38039800  (1093280) + ENSPM-6_DR        DNA/CMC-EnSpm         13893  14016 (18600) 2104360  
   213   17.4  0.0 10.3  chr22             38039687 38039814  (1093266) C Polinton-4_DR     DNA/Maverick         (3352)  16935   16820 2104361 *
   452    9.2  2.2  4.5  chr22             38039703 38039722  (1093358) + Zisupton-6_DR     DNA/Zisupton           9338   9466 (12645) 2104362  
   470    6.2  0.9  0.0  chr22             38039723 38039834  (1093246) + ERV1-N3-I_DR      LTR/ERV1               3602   3714   (877) 2104363  
   216   20.6  4.8  0.0  chr22             38039796 38039858  (1093222) C SAT-23_DR         Satellite            (1753)   2951    2886 2104364 *
   489   18.1  0.0  0.0  chr22             38040469 38040479  (1092601) C Merlin-2_DR       DNA/Merlin           (9009)   4912    4902 2104365  
  8598    6.2  4.7  0.1  chr22             38040480 38041650  (1091430) C TC1DR3            DNA/TcMar-Tc1           (0)   1225       1 2104366  
   453    9.7 14.0  0.0  chr22             38042047 38042139  (1090941) + Mariner-N37_DR    DNA/TcMar-Tc1           329    434   (227) 2104367 *
   668   17.2  3.3  4.0  chr22             38042111 38042261  (1090819) C DNA7-N1_DR        DNA/Zisupton         (5577)   4840    4691 2104368 *
  1134    8.8  6.6  0.0  chr22             38042128 38042308  (1090772) C HE1_DR1           SINE/tRNA-V-RTE        (20)    382     190 2104369  
  1917   11.5 11.4  0.5  chr22             38042310 38042660  (1090420) + Harbinger-5N1B_DR DNA/PIF-Harbinger       231    619  (1327) 2104370  
 10508    3.3  4.3  1.2  chr22             38042676 38044010  (1089070) C LOOPERN2_DR       DNA/Kolobok-T2          (0)   1375       1 2104371  
   625   10.0  5.0  0.0  chr22             38044017 38044116  (1088964) + Harbinger-5N1B_DR DNA/PIF-Harbinger       643    747  (1199) 2104372  
   851    8.0  0.0  0.0  chr22             38044133 38044245  (1088835) C piggyBac-N1_DR    DNA/PiggyBac           (34)    971     859 2104373  
  1576   11.9 17.8  0.6  chr22             38044249 38044535  (1088545) + Harbinger-5N1_DR  DNA/PIF-Harbinger      1454   1789    (34) 2104374  
   335   21.7 10.9 20.6  chr22             38044393 38044566  (1088514) C DNA2-6_DR         DNA/CMC-EnSpm        (2118)    967     808 2104375 *
  1274   17.3  0.8  1.9  chr22             38044551 38044810  (1088270) + DNA-4-1_DR        DNA/Sola-2              352    608     (4) 2104376  
  1642    9.2  0.0  0.0  chr22             38045281 38045520  (1087560) + DNA-5-8C_DR       DNA/hAT-hAT5              1    240   (451) 2104377  
   257    9.4  7.3  0.0  chr22             38045579 38045609  (1087471) + piggyBac-N5_DR    DNA/PiggyBac?          1156   1235   (901) 2104378  
   275    0.0  1.7  0.0  chr22             38045610 38045667  (1087413) C Dada-U6_DR        DNA/Dada             (1763)   7200    7142 2104379 *
   360   10.6  3.5  1.1  chr22             38045617 38045702  (1087378) C hAT-2n1_DR        DNA/hAT-Charlie       (165)   1045     958 2104380  
   236   19.1  7.2  3.0  chr22             38045618 38045714  (1087366) + DIRS-5_DR         LTR/Ngaro              5917   6017   (878) 2104381 *
  2442    5.9  3.7  0.0  chr22             38045667 38045989  (1087091) + TC1DR3            DNA/TcMar-Tc1           891   1225     (0) 2104382  
   503   18.1  3.2  0.0  chr22             38045908 38046001  (1087079) + Merlin-2_DR       DNA/Merlin             4820   4916  (9005) 2104383 *
   223   23.2  1.4  1.4  chr22             38045955 38046024  (1087056) C DNA8-26_DR        DNA                  (2990)   1540    1471 2104384 *
  1252   22.4  9.3  1.6  chr22             38046244 38046254  (1086826) C DIRS-1E-LTR_DR    LTR/Ngaro             (134)    556     479 2104385  
  1573   13.8 15.1  0.0  chr22             38046255 38046552  (1086528) C SINE2-4_DR        SINE/tRNA-V-RTE         (0)    371      29 2104386  
  1252   22.4  9.3  1.6  chr22             38046553 38046588  (1086492) C DIRS-1E-LTR_DR    LTR/Ngaro             (134)    478     186 2104385  
   493   15.9  4.5  4.5  chr22             38048880 38049011  (1084069) C Tx1-15_DR         LINE/L1-Tx1           (477)   3032    2901 2104387  
   219    2.6  0.0  7.7  chr22             38049135 38049176  (1083904) + EnSpm-9_DR        DNA/CMC-EnSpm           668    706  (7914) 2104388 *
   229    8.3  0.0  2.1  chr22             38049145 38049193  (1083887) C DNA9-3_DR         DNA/MULE-MuDR?      (10176)   1203    1156 2104389  
   204   13.5 13.5  0.0  chr22             38049150 38049201  (1083879) + DNA9-3_DR         DNA/MULE-MuDR?        10027  10085  (1294) 2104390 *
  4000   10.6 16.4  0.5  chr22             38049886 38050641  (1082439) C TC1DR2            DNA/TcMar-Tc1           (0)    876       1 2104391  
   347   11.1  7.5  8.1  chr22             38050642 38050758  (1082322) C DNA8-25_DR        DNA                  (3115)    852     737 2104392  
   323   10.9  2.8  2.8  chr22             38050653 38050667  (1082413) C Polinton-1N1_DR   DNA/Maverick          (597)  14872   14737 2104393 *
   436    0.8  2.5  0.0  chr22             38050668 38050788  (1082292) + (TTATA)n          Simple_repeat             3    126     (0) 2104394  
   354    9.8  2.7  0.0  chr22             38051128 38051239  (1081841) + (TAA)n            Simple_repeat             2    116     (0) 2104395  
   533   16.0  0.6  0.0  chr22             38051478 38051681  (1081399) + (TAA)n            Simple_repeat             1    205     (0) 2104396  
   207   19.8  0.0  4.0  chr22             38051609 38051713  (1081367) C DNA-TA-4_DR       DNA/TcMar            (3657)   6138    6038 2104397 *
   321   15.8  0.0  0.0  chr22             38051754 38051848  (1081232) + (TAA)n            Simple_repeat             1     95     (0) 2104398  
   231   12.5  8.8  3.1  chr22             38051784 38051874  (1081206) C DNA-TA-4_DR       DNA/TcMar            (3657)   6138    6043 2104399 *
   707   16.6  5.5 11.8  chr22             38052871 38053134  (1079946) C EnSpm-N26B_DR     DNA/CMC-EnSpm           (0)    221       8 2104400  
   476   16.6  1.6  6.4  chr22             38053066 38053460  (1079620) + EnSpm-N26B_DR     DNA/CMC-EnSpm            88    213     (8) 2104401 *
   458   12.9  0.3 18.9  chr22             38053459 38053608  (1079472) C Harbinger-N31B_DR DNA/PIF-Harbinger     (285)    400     290 2104402 *
   363   18.9  1.1  2.4  chr22             38053582 38053684  (1079396) C Harbinger-N31_DR  DNA/PIF-Harbinger     (544)    141      33 2104402 *
   253   24.4  4.7 21.2  chr22             38053609 38053671  (1079409) + DNA-8-9_DR        DNA/hAT-Ac              764    947  (2772) 2104403 *
   616   20.6  6.5  2.3  chr22             38053665 38053833  (1079247) C hAT-N29_DR        DNA/hAT-Tip100        (213)   1367    1192 2104404 *
  1270   10.7 15.4  0.0  chr22             38053686 38053918  (1079162) C HE1_DR1           SINE/tRNA-V-RTE        (23)    379     111 2104405  
   902   20.8 10.7  1.0  chr22             38053919 38053948  (1079132) C EnSpm-6N1_DR      DNA/CMC-EnSpm        (2827)   6409    6122 2104406  
   256   14.6  0.0  0.0  chr22             38053928 38053968  (1079112) C Harbinger-N28_DR  DNA/PIF-Harbinger     (621)     41       1 2104407 *
   771   15.1 24.9  0.0  chr22             38054207 38054391  (1078689) C HATN12_DR         DNA/hAT-Ac              (0)    579     349 2104408  
   898   19.3 14.0  7.5  chr22             38054468 38054881  (1078199) C hAT-N126_DR       DNA/hAT-Ac              (4)    535      97 2104409  
   590   15.0  0.0 18.8  chr22             38057341 38057504  (1075576) C Tc1-4_DR          DNA/TcMar-Tc1           (0)   1572    1435 2104410  
  6871    4.7  0.5  0.9  chr22             38057656 38058519  (1074561) + HarbingerN4_DR    DNA/PIF-Harbinger         1    860     (0) 2104411  
   242   13.8 18.6  1.4  chr22             38058691 38058749  (1074331) C hAT-N164_DR       DNA/hAT-Tip100        (679)   1361    1293 2104412  
  6080    6.7  3.3  0.2  chr22             38058750 38059578  (1073502) C TZF28B            DNA/TcMar-Tc1         (535)   1079     226 2104413  
   316   24.4  7.3  4.3  chr22             38059518 38059565  (1073515) C EnSpm-N36_DR      DNA/CMC-EnSpm        (2177)   1048     909 2104414 *
   480   17.5  0.0  2.3  chr22             38059566 38059579  (1073501) C CryptonV-N5_DR    DNA/Crypton-V       (21145)   3392    3381 2104415  
  1349    3.2  0.0  0.0  chr22             38059580 38059734  (1073346) + TDR3B             DNA/hAT-Charlie           1    155    (38) 2104416  
   213   19.1  0.0  0.0  chr22             38060225 38060266  (1072814) C Kolobok-1N2_DR    DNA/Kolobok-T2          (0)    690     649 2104417  
   721    3.2 10.8  0.0  chr22             38060278 38060370  (1072710) C Mariner-N7_DR     DNA/TcMar               (0)    261     159 2104418 *
  2698    6.0  2.3  0.0  chr22             38060369 38060719  (1072361) C SINE2-3_DR        SINE/tRNA-V-RTE         (1)    367       9 2104419  
  1005    5.4  1.6  0.0  chr22             38060723 38060851  (1072229) C Mariner-N7_DR     DNA/TcMar             (130)    131       1 2104418  
  1265    9.3  0.5  5.8  chr22             38060860 38061077  (1072003) C Kolobok-1N2_DR    DNA/Kolobok-T2         (71)    619     413 2104417  
  2117    6.6  3.6  0.0  chr22             38061168 38061469  (1071611) + TDR16             DNA/Merlin                1    313     (0) 2104420  
   278   15.3 18.1  0.0  chr22             38061419 38061490  (1071590) + Dada-U1A_DR       DNA/Dada               3379   3463  (7516) 2104421 *
   248    9.3  4.7  0.0  chr22             38061470 38061512  (1071568) C Mariner-N19_DR    DNA/TcMar-ISRm11      (712)    774     730 2104422 *
  1757    5.6  0.0  0.0  chr22             38061529 38061743  (1071337) C hAT-N40_DR        DNA/hAT-Ac             (35)   1278    1064 2104423  
   972    7.2  0.0  0.0  chr22             38061743 38061881  (1071199) C Mariner-N38_DR    DNA/TcMar-Tc1         (129)    418     280 2104424 *
  2239    7.9  2.9  0.3  chr22             38062111 38062426  (1070654) C Harbinger-N13_DR  DNA/PIF-Harbinger       (0)    324       1 2104425  
   216   15.1  1.6 14.6  chr22             38062380 38062441  (1070639) C hAT-5_DR          DNA/hAT-Charlie      (2352)    144      90 2104426 *
   222   13.9  0.0  0.0  chr22             38062408 38062443  (1070637) C hAT-5_DR          DNA/hAT-Charlie      (2282)    214     179 2104427  
   266   14.9  0.9 10.7  chr22             38062781 38062804  (1070276) C hAT-N180_DR       DNA/hAT?              (242)    909     809 2104428  
   320   11.5 10.3  0.0  chr22             38062805 38062891  (1070189) C ENSPM-6_DR        DNA/CMC-EnSpm       (17641)  14975   14880 2104429 *
   321   20.0  5.5  0.0  chr22             38062832 38062941  (1070139) + Kolobok-N9_DR     DNA/Kolobok-T2          291    406  (1233) 2104430  
   248   24.3  0.0  0.0  chr22             38063136 38063148  (1069932) C Dada-U1A_DR       DNA/Dada             (7254)   3725    3652 2104431  
   258   20.0  0.0  1.7  chr22             38063149 38063209  (1069871) C TDR16             DNA/Merlin              (1)    312     253 2104432  
   265   20.2  1.9 10.1  chr22             38063222 38063263  (1069817) + Dada-U1A_DR       DNA/Dada               3292   3439  (7540) 2104433  
   308   21.3  2.5  4.3  chr22             38063264 38063381  (1069699) + Merlin-N5_DR      DNA/Merlin             4189   4304     (1) 2104434  
   201   13.9  2.3  0.0  chr22             38063435 38063477  (1069603) C DNA-TA-6_DR       DNA                   (101)    871     828 2104435  
   370   11.2  9.8  2.3  chr22             38063542 38063623  (1069457) + Dada-U1A_DR       DNA/Dada               5772   5859  (5120) 2104436  
   353   14.8 17.5  2.7  chr22             38063544 38063640  (1069440) C hAT-N134_DR       DNA/hAT?              (158)    907     797 2104437 *
   515    9.1 17.3  0.0  chr22             38063563 38063672  (1069408) C ANGEL             DNA/Kolobok           (161)    148      20 2104438  
  1403   14.3  3.5  0.8  chr22             38063679 38063932  (1069148) C ANGEL             DNA/Kolobok             (0)    309      49 2104439  
   901   19.1  1.9  4.8  chr22             38063752 38063966  (1069114) C Dada-U1A_DR       DNA/Dada             (5121)   5858    5650 2104440 *
   722   23.2  6.8  2.6  chr22             38063933 38063964  (1069116) C DNA7-N1_DR        DNA/Zisupton         (2097)   8281    8017 2104441 *
   342   17.7  7.2  3.5  chr22             38063978 38063995  (1069085) + Merlin-2_DR       DNA/Merlin             7283   7397  (6524) 2104442  
   350   16.4  0.0  8.1  chr22             38063996 38064009  (1069071) + EnSpm-N39C_DR     DNA/CMC-EnSpm?         1867   1952  (1641) 2104443  
   441   12.7  1.3  0.0  chr22             38064010 38064088  (1068992) C ANGEL             DNA/Kolobok           (221)     88       9 2104444  
   246   17.9  3.6  0.0  chr22             38064107 38064162  (1068918) C EnSpm-N40B_DR     DNA/CMC-EnSpm        (2335)   3172    3115 2104445 *
   670    8.2  7.3  0.0  chr22             38064114 38064223  (1068857) + ANGEL             DNA/Kolobok              97    214    (95) 2104446  
   219   19.3 18.1  0.0  chr22             38064178 38064260  (1068820) C Merlin-2_DR       DNA/Merlin           (6667)   7254    7157 2104447 *
  1597   13.4  0.0  0.4  chr22             38064269 38064530  (1068550) C ANGEL             DNA/Kolobok             (0)    309      49 2104448  
  1008   16.6  1.9  4.3  chr22             38064351 38064564  (1068516) C Dada-U1A_DR       DNA/Dada             (5121)   5858    5650 2104449 *
   851   23.7  3.4  2.3  chr22             38064531 38064562  (1068518) C DNA7-N1_DR        DNA/Zisupton         (2100)   8313    8017 2104450 *
   323   18.7  7.2  3.5  chr22             38064576 38064594  (1068486) + Merlin-2_DR       DNA/Merlin             7283   7397  (6524) 2104451  
   538   14.1  1.1  0.0  chr22             38064595 38064686  (1068394) C ANGEL             DNA/Kolobok           (208)    101       9 2104452  
   428   15.0  7.9  5.4  chr22             38064694 38064820  (1068260) + EnSpm-17_DR       DNA/CMC-EnSpm          3282   3411  (5865) 2104453 *
   667    8.2  8.2  0.8  chr22             38064712 38064821  (1068259) + ANGEL             DNA/Kolobok              97    214    (95) 2104454  
   213   17.0 19.3  1.0  chr22             38064776 38064858  (1068222) C Merlin-2_DR       DNA/Merlin           (6667)   7254    7157 2104455 *
   498   18.3  0.7 13.2  chr22             38064848 38064866  (1068214) + EnSpm-17_DR       DNA/CMC-EnSpm          2690   2692  (6584) 2104456  
  1397   15.6  2.2  1.1  chr22             38064867 38065138  (1067942) C ANGEL             DNA/Kolobok             (0)    309      35 2104457  
   263   23.6  8.6  2.4  chr22             38065044 38065160  (1067920) + EnSpm-8_DR        DNA/CMC-EnSpm          8503   8626   (815) 2104458 *
  2651    8.2  5.8  0.5  chr22             38065568 38065960  (1067120) + LOOPERN4B_DR      DNA/Kolobok-T2            1    414    (89) 2104459  
   536    6.5  0.0  2.6  chr22             38065960 38066038  (1067042) + CryptonV-3_DR     DNA/Crypton-V          1083   1159 (22294) 2104460 *
   729   11.0 12.6  0.5  chr22             38066043 38066216  (1066864) C DNA-8-30_DR       DNA/hAT-Ac            (508)    514     320 2104461  
  1664    8.1 10.1  1.1  chr22             38066559 38066896  (1066184) C DNA-8-30_DR       DNA/hAT-Ac            (648)    374       7 2104462  
   341   17.6  2.6  4.0  chr22             38066842 38066918  (1066162) C DNA8-8_DR         DNA/hAT-Charlie       (791)    416     341 2104463 *
   210    3.7  0.0  0.0  chr22             38066902 38066928  (1066152) C Ginger1-2_DR      DNA/Ginger-1         (3597)   3025    2999 2104464 *
   252   20.5  1.1  3.4  chr22             38066910 38067000  (1066080) + hAT-N202_DR       DNA/hAT-Tip100          346    434  (1451) 2104465 *
   408   11.1  0.0  1.4  chr22             38066921 38066993  (1066087) + hAT-N21B_DR       DNA/hAT-Ac             1066   1137   (164) 2104466  
   379   13.2 14.1  1.0  chr22             38066994 38067012  (1066068) + hAT-N198_DR       DNA/hAT-Charlie        1085   1188   (211) 2104467  
   326   20.8  0.9  3.9  chr22             38067013 38067025  (1066055) + DNAX-25B_DR       DNA/Zisupton           1577   1678  (1860) 2104468  
  6823    6.4  2.0  1.0  chr22             38067376 38068323  (1064757) + TDR1              DNA/TcMar-Tc1             1    957   (279) 2104469  
   261   20.8  0.0  0.0  chr22             38069078 38069129  (1063951) + HarbingerN6B_DR   DNA/PIF-Harbinger         3     54   (668) 2104470  
   218    6.5  0.0  0.0  chr22             38069130 38069160  (1063920) + TDR22             DNA                       1     31  (1224) 2104471 *
  2085   14.4  3.8  0.0  chr22             38069160 38069499  (1063581) + DNA-X-2B_DR       DNA                      20    372    (67) 2104472  
   321   16.1  1.6  3.2  chr22             38069497 38069560  (1063520) + DNA-X-2_DR        DNA                     695    757    (59) 2104473 *
   347   13.0  1.9  0.0  chr22             38069548 38069601  (1063479) + DNA-X-2_DR        DNA                     695    749    (67) 2104473 *
   744   12.7  1.0  0.1  chr22             38069599 38070675  (1062405) + DNA-X-2B_DR       DNA                     267    380    (59) 2104474  
   436   13.4  0.0  0.0  chr22             38070678 38070744  (1062336) + PROTOP1_DR        DNA/P                     1     67   (317) 2104475 *
   974    9.9  0.0  0.7  chr22             38070742 38070884  (1062196) + hAT-N159B_DR      DNA/hAT-Ac               99    240  (1003) 2104476  
   623    8.1  1.2  0.0  chr22             38070902 38070987  (1062093) + hATN13C_DR        DNA/hAT-Ac                1     87   (848) 2104477  
   207   13.3  4.3  2.1  chr22             38070948 38070993  (1062087) C DNA2-16_DR        DNA                  (4212)  13839   13793 2104478 *
   315    5.0  0.0  0.0  chr22             38070986 38071025  (1062055) + hATN13C_DR        DNA/hAT-Ac              847    886    (49) 2104479  
   296   19.2  0.0  7.3  chr22             38071016 38071088  (1061992) + hAT-N138B_DR      DNA/hAT-Ac             1070   1137   (312) 2104480 *
  2070    6.6 23.1  0.0  chr22             38071029 38071375  (1061705) C DNA-X-3_DR        DNA                  (1047)    427       1 2104481  
   994   18.4  3.7  2.4  chr22             38071619 38071863  (1061217) + EnSpm-N21_DR      DNA/CMC-EnSpm             1    248   (231) 2104482  
  1252   21.1 18.1  4.3  chr22             38071869 38072003  (1061077) + Helitron-2_DR     RC/Helitron           23278  23735  (3677) 2104483  
  2034   10.4  2.8  0.6  chr22             38072004 38072322  (1060758) + HE1_DR1           SINE/tRNA-V-RTE           1    326    (76) 2104484  
  1252   21.1 18.1  4.3  chr22             38072323 38072344  (1060736) + Helitron-2_DR     RC/Helitron           23736  23816  (3596) 2104483  
   227   23.3  0.0  4.1  chr22             38072581 38072656  (1060424) + DNA9TA1_DR        DNA/CMC-EnSpm          2052   2124  (1209) 2104485  
   226   18.6  5.1  0.0  chr22             38072624 38072682  (1060398) + Polinton-1_DR     DNA/Maverick          17137  17198  (1287) 2104486 *
   400   21.3 25.8  0.5  chr22             38072745 38072895  (1060185) + DNA21TA1_DR       DNA/TcMar-Tc1            10    198   (341) 2104487  
   221   17.1 14.3  1.1  chr22             38072881 38072957  (1060123) + DNA21TA1_DR       DNA/TcMar-Tc1           249    335   (204) 2104488 *
   686   23.8  0.2  3.2  chr22             38072944 38073292  (1059788) C MSAT-5_DR         Satellite               (2)    338       1 2104489  
  1260   12.8  0.0  0.0  chr22             38073338 38073525  (1059555) C Kolobok-N6_DR     DNA/Kolobok-T2?       (114)    353     166 2104490  
   736   21.9  0.7  1.0  chr22             38073521 38074866  (1058214) C MSAT-5_DR         Satellite              (90)   1341       1 2104489 *
   234   16.4  4.3  2.9  chr22             38075059 38075127  (1057953) + TDR8B             DNA/hAT-Ac              616    685   (278) 2104491 *
   450   16.7  4.8  3.5  chr22             38075077 38075273  (1057807) C EnSpm-7_DR        DNA/CMC-EnSpm        (1966)   7342    7096 2104492  
   307   27.5 19.1  0.0  chr22             38075097 38075173  (1057907) + Zisupton-6_DR     DNA/Zisupton           9210   9434 (12682) 2104493 *
   429   19.6  0.0  0.0  chr22             38075174 38075285  (1057795) + Gypsy-31-LTR_DR   LTR/Gypsy                30    141   (813) 2104494 *
   574   27.9  0.5 12.8  chr22             38075199 38075411  (1057669) C Zisupton-6_DR     DNA/Zisupton        (13192)   8924    8625 2104495  
   826   19.9 12.6  0.4  chr22             38075412 38075633  (1057447) C HATN11B_DR        DNA/hAT               (213)    477     229 2104496  
   574   27.9  0.5 12.8  chr22             38075634 38075795  (1057285) C Zisupton-6_DR     DNA/Zisupton        (13192)   8624    8393 2104495 *
   630   13.3  0.0  2.3  chr22             38075653 38075676  (1057404) + (TG)n             Simple_repeat             1    176   (395) 2104497  
   861    9.1  0.0 21.8  chr22             38075677 38075950  (1057130) + Zisupton-7_DR     DNA/Zisupton          11376  11535  (5547) 2104498  
   312   11.8  0.0 15.3  chr22             38075819 38076029  (1057051) C ERV1-N3-I_DR      LTR/ERV1              (825)   3766    3584 2104499 *
   999   10.4  3.7 10.6  chr22             38075846 38076187  (1056893) C DNA-N43_DR        DNA/TcMar-Fot1        (333)    721     533 2104500 *
  1425   20.4  5.8  5.3  chr22             38075922 38076654  (1056426) C EnSpm-21_DR       DNA/CMC-EnSpm        (2175)   6975    6440 2104501  
   630   13.3  0.0  2.3  chr22             38076188 38076237  (1056843) + (TG)n             Simple_repeat           177    571     (0) 2104497 *
  1352   15.4 19.6  1.9  chr22             38076616 38076978  (1056102) C hAT-N86_DR        DNA/hAT-Ac             (77)    467      42 2104502  
   284   13.2  0.0  0.0  chr22             38077094 38077161  (1055919) C EnSpm-7_DR        DNA/CMC-EnSpm        (3848)   7186    7119 2104503  
   221   13.0  7.0  2.7  chr22             38077101 38077171  (1055909) + Polinton-1_DR     DNA/Maverick          17686  17759   (726) 2104504 *
   281   11.9  1.5  0.0  chr22             38077111 38077177  (1055903) C Zisupton-7_DR     DNA/Zisupton        (12405)   4677    4610 2104505  
   203   21.6  2.7  1.3  chr22             38077118 38077192  (1055888) + hAT-N35B_DR       DNA/hAT-Ac              880    955   (657) 2104506 *
   217   21.1  7.0  0.0  chr22             38077434 38077490  (1055590) C Merlin-N3_DR      DNA/Merlin              (0)    255     195 2104507  
  1017   28.2  8.7  9.0  chr22             38077500 38080255  (1052825) + SAT-14_DR         Satellite                 1   2748    (19) 2104508  
   886    7.2  0.0  3.3  chr22             38080815 38080971  (1052109) C hAT-N26_DR        DNA/hAT-Ac              (0)   1459    1308 2104509  
   345    8.7  0.0  0.0  chr22             38080977 38081022  (1052058) C SINE2-3_DR        SINE/tRNA-V-RTE        (95)    273     228 2104510  
   217   21.5  0.0  5.4  chr22             38080978 38081036  (1052044) + DNA8-28_DR        DNA/hAT                3144   3199  (3943) 2104511 *
  2084    8.2  0.0  1.1  chr22             38081043 38081324  (1051756) + DNA-2-2_DR        DNA                     120    398     (9) 2104512  
   726    6.3  2.1  0.0  chr22             38081321 38081415  (1051665) + Mariner-N7_DR     DNA/TcMar               165    261     (0) 2104513 *
   524   21.9  0.8  0.8  chr22             38081416 38081521  (1051559) C Helitron-2_DR     RC/Helitron         (17934)   9478    9373 2104514 *
   613   15.1  0.0  0.9  chr22             38081416 38081522  (1051558) + TDR19C            DNA/hAT-Charlie          96    201   (195) 2104515  
   329   27.6  1.9  0.9  chr22             38081438 38081543  (1051537) + hAT-N22B_DR       DNA/hAT-Ac              919   1025   (354) 2104516 *
   212   28.2 10.1  0.7  chr22             38081440 38081578  (1051502) C DNA8-26_DR        DNA                  (2914)   1616    1465 2104517 *
  2055   22.9  7.7  5.5  chr22             38081513 38082336  (1050744) C EnSpm-21_DR       DNA/CMC-EnSpm        (2176)   6974    6142 2104518  
   382   19.7  0.8  0.8  chr22             38082218 38082350  (1050730) + Zisupton-7_DR     DNA/Zisupton          11380  11512  (5570) 2104519 *
  1184    5.6  0.0  0.0  chr22             38082664 38082806  (1050274) C hATN-28_DRe       DNA/hAT-Charlie         (0)    203      61 2104520  
  4046    6.6  2.2  0.2  chr22             38082809 38083355  (1049725) C DNA-1-7_DR        DNA/PIF-Harbinger     (880)    558       1 2104521  
  2863    3.2  5.6  1.3  chr22             38083459 38083834  (1049246) + hAT-N37_DR        DNA/hAT-Charlie          42    433     (0) 2104522  
  1305   16.2  9.4  0.0  chr22             38083862 38084095  (1048985) + Harbinger-8N2_DR  DNA/PIF-Harbinger        23    278   (270) 2104523  
   770   16.8  0.0  2.7  chr22             38084076 38084228  (1048852) C IS3EU-4_DR        DNA/IS3EU            (5760)   9269    9121 2104524 *
  1521   10.9  1.3  0.0  chr22             38084095 38084323  (1048757) C SINE2-4_DR        SINE/tRNA-V-RTE         (5)    366     135 2104525  
   218   23.4  0.0  0.0  chr22             38084326 38084372  (1048708) + TDR8B             DNA/hAT-Ac              789    835   (128) 2104526  
   373   18.2 15.2  0.8  chr22             38084784 38084888  (1048192) + DNA6-1_DR         DNA/hAT-hAT5             33    152   (997) 2104527  
  3400    4.4  0.0  0.0  chr22             38084951 38085357  (1047723) C DNA-2-2_DR        DNA                     (0)    407       1 2104528  
  4265    9.0  8.0  0.3  chr22             38085369 38086015  (1047065) + HarbingerN6B_DR   DNA/PIF-Harbinger         1    697    (25) 2104529  
  1644    3.9  0.0  0.0  chr22             38086021 38086226  (1046854) C hAT-N59_DR        DNA/hAT-Tip100         (10)   1202     997 2104530  
   319    7.5  0.0  0.0  chr22             38086229 38086268  (1046812) C hAT-N59B_DR       DNA/hAT-Tip100        (810)     40       1 2104531  
   259    5.9  0.0  0.0  chr22             38086269 38086301  (1046779) + HarbingerN6B_DR   DNA/PIF-Harbinger       690    722     (0) 2104532  
   746    8.9 18.5  0.0  chr22             38086391 38086525  (1046555) C hAT-N74_DR        DNA/hAT-Ac              (0)   1494    1335 2104533  
  2335   17.1  2.3  0.5  chr22             38086526 38086953  (1046127) C TDR13B            DNA                   (327)    436       1 2104534  
   565    5.7  0.0  0.0  chr22             38086954 38087023  (1046057) C hAT-N74_DR        DNA/hAT-Ac           (1424)     70       1 2104535  
  2226    8.5  5.5  0.0  chr22             38087047 38087353  (1045727) C hAT-N74_DR        DNA/hAT-Ac           (1163)    331       8 2104536  
   918    8.1  0.0  4.0  chr22             38087361 38087514  (1045566) + LOOPERN6B_DR      DNA/Kolobok-T2?         639    786    (10) 2104537  
  2723   13.7 15.8  2.4  chr22             38087574 38088192  (1044888) + TDR8              DNA/PIF-Harbinger         1    700   (455) 2104538  
  1984   14.2  0.0  0.8  chr22             38088513 38088868  (1044212) + EnSpm-N21_DR      DNA/CMC-EnSpm            65    417    (62) 2104539  
  7782    5.9  5.1  0.9  chr22             38089003 38090174  (1042906) C TDR1              DNA/TcMar-Tc1          (15)   1221       1 2104540  
  2543    9.6  5.9  0.2  chr22             38090694 38091102  (1041978) + LOOPERN4B_DR      DNA/Kolobok-T2            3    434    (69) 2104541  
   377   14.3  5.2  0.0  chr22             38091173 38091249  (1041831) C Kolobok-N1_DR     DNA/Kolobok-T2?       (216)    583     503 2104542  
   277   14.3  5.3  1.7  chr22             38091259 38091315  (1041765) + Kolobok-N1_DR     DNA/Kolobok-T2?         431    489   (310) 2104543  
   779   11.5  0.0  0.0  chr22             38091330 38091442  (1041638) C hAT-N161_DR       DNA/hAT-Ac              (2)    822     710 2104544  
   652   12.8  2.4  0.0  chr22             38091433 38091557  (1041523) + DNA2-16_DR        DNA                    8033   8160  (9891) 2104545 *
  2013    6.0  0.0  1.1  chr22             38091447 38091733  (1041347) + SINE2-3_DR        SINE/tRNA-V-RTE          13    296    (72) 2104546  
  4381   10.6 25.3  1.1  chr22             38091736 38092692  (1040388) C hAT-28N1_DR       DNA/hAT-Charlie       (104)   1208      23 2104547  
  4512   11.7  7.7  0.1  chr22             38093074 38093827  (1039253) C EXPANDER1_DR      LINE/RTE-BovB           (9)   3356    2546 2104548  
   337   21.5  0.0  2.5  chr22             38093843 38093860  (1039220) C DNA8-10_DR        DNA/hAT-Ac           (1189)   2829    2814 2104549  
  1163   11.3 23.0  0.0  chr22             38093861 38094090  (1038990) + HE1_DR1           SINE/tRNA-V-RTE           1    283   (119) 2104550  
   329   22.6 11.1  1.7  chr22             38093924 38093944  (1039136) C Merlin-1_DR       DNA/Merlin           (1969)   8536    8441 2104551 *
   246   17.4  0.0  0.0  chr22             38094051 38094096  (1038984) + Penelope-1_DR     LINE/Penelope          3733   3778   (668) 2104552  
   244   11.9  0.0  0.0  chr22             38094089 38094130  (1038950) + piggyBac-N14_DR   DNA/PiggyBac?           918    959    (38) 2104553 *
   966   11.3 13.3  0.0  chr22             38094370 38094564  (1038516) + TDR2              DNA/TcMar-Tc1             3    223   (714) 2104554 *
  1867    8.8 11.8  0.5  chr22             38094562 38094893  (1038187) + TDR2              DNA/TcMar-Tc1           413    781   (156) 2104555  
   240   10.5  0.0  0.0  chr22             38094917 38094954  (1038126) + Zisupton-3_DR     DNA/Zisupton           7063   7100   (855) 2104556 *
   484   14.1 10.9  0.0  chr22             38094923 38095014  (1038066) C Kolobok-N6_DR     DNA/Kolobok-T2?       (365)    102       1 2104557  
  7911    9.7 17.2  0.2  chr22             38095038 38096500  (1036580) C DNA-2-16_DR       DNA/CMC-EnSpm           (0)   1712       1 2104558  
   342   19.8  1.2  0.0  chr22             38096819 38096899  (1036181) C Zisupton-6_DR     DNA/Zisupton        (12896)   9220    9139 2104559  
  1104    7.0 18.9  0.0  chr22             38096906 38097106  (1035974) C TDR20             DNA/Merlin              (0)    239       1 2104560  
   311    7.7  1.4  9.1  chr22             38097107 38097177  (1035903) + Mariner-N38_DR    DNA/TcMar-Tc1            84    149   (398) 2104561 *
   482   14.1 10.1  0.0  chr22             38097165 38097263  (1035817) + IS3EU-2_DR        DNA/IS3EU             14469  14577  (3718) 2104562  
   222   18.6 10.9  6.2  chr22             38097243 38097334  (1035746) C hAT-N69_DR        DNA/hAT-Ac           (1005)    268     173 2104563 *
   926   16.6 17.4  2.9  chr22             38097356 38097597  (1035483) + hAT-N41_DR        DNA/hAT-Ac              985   1260     (0) 2104564  
   460   11.1  0.0  0.0  chr22             38097602 38097673  (1035407) + Mariner-N38_DR    DNA/TcMar-Tc1           265    336   (211) 2104565  
  6938    6.9  1.3  0.0  chr22             38097688 38098654  (1034426) C piggyBac-N1_DR    DNA/PiggyBac           (25)    980       1 2104566  
   951    9.9  1.2  0.6  chr22             38098657 38098819  (1034261) + hAT-N21B_DR       DNA/hAT-Ac             1012   1175   (126) 2104567  
   388   18.0  6.8  4.7  chr22             38098784 38098929  (1034151) C ENSPM-6_DR        DNA/CMC-EnSpm       (18344)  14272   14124 2104568 *
   718   15.6  8.6  0.5  chr22             38098811 38098984  (1034096) C CryptonV-3_DR     DNA/Crypton-V       (22329)   1124     937 2104569  
   264   21.0  1.6  0.0  chr22             38098932 38098993  (1034087) C Helitron-N2_DR    RC/Helitron          (1472)    991     929 2104570 *
   479   13.6  4.8  0.9  chr22             38099284 38099387  (1033693) + DNA-2-30B_DR      DNA                       1    108   (305) 2104571  
  1079    7.8  0.0  0.0  chr22             38099395 38099546  (1033534) C EXPANDER1_DR      LINE/RTE-BovB           (1)   3364    3213 2104572  
  9504    3.9  0.4  0.1  chr22             38099547 38100748  (1032332) + Harbinger-4N1C_DR DNA/PIF-Harbinger         1   1206     (0) 2104573  
  2955    5.2  9.3  0.0  chr22             38100749 38101168  (1031912) C EXPANDER1_DR      LINE/RTE-BovB         (150)   3215    2757 2104572  
   312   18.9 12.8  2.9  chr22             38101161 38101285  (1031795) C DNA-2-30B_DR      DNA                    (93)    320     184 2104574 *
   403    5.6  0.0  0.0  chr22             38101327 38101380  (1031700) + hAT-N138_DR       DNA/hAT-Ac               25     78  (1508) 2104575  
  2587    5.3  2.2  2.2  chr22             38101382 38101749  (1031331) + SINE2-3_DR        SINE/tRNA-V-RTE           1    368     (0) 2104576  
   358    8.6  0.0  0.0  chr22             38101747 38101804  (1031276) + hAT-N138_DR       DNA/hAT-Ac               63    120  (1466) 2104577 *
   354   19.1  8.9  1.0  chr22             38101807 38101896  (1031184) C Kolobok-2_DR      DNA/Kolobok-T2       (1162)   5538    5442 2104578  
   665   20.9  1.8  0.0  chr22             38101903 38102065  (1031015) C Kolobok-2_DR      DNA/Kolobok-T2       (5590)   1110     945 2104579  
   518   11.6  0.0  1.2  chr22             38102066 38102152  (1030928) + TDR1              DNA/TcMar-Tc1             1     86  (1150) 2104580  
   443   19.4  1.9  0.0  chr22             38102179 38102281  (1030799) C DNA-2-30B_DR      DNA                   (308)    105       1 2104574  
  1257   12.1 12.9  0.0  chr22             38102460 38102707  (1030373) C HE1_DR1           SINE/tRNA-V-RTE        (33)    369      90 2104581  
   839    7.0  4.7  0.0  chr22             38102707 38102834  (1030246) + EnSpm-N21_DR      DNA/CMC-EnSpm           265    398    (81) 2104582 *
   892   16.8  6.8  0.0  chr22             38103399 38103589  (1029491) C DNA4-1B_DR        DNA/Sola-2              (0)    614     411 2104583  
   416   10.5  1.3  1.9  chr22             38103637 38103748  (1029332) + EnSpm-N39B_DR     DNA/CMC-EnSpm?          365    422   (143) 2104584  
   210   15.8  0.0  0.0  chr22             38103716 38103753  (1029327) C EnSpm-N47_DR      DNA/CMC-EnSpm?        (147)   2870    2833 2104585 *
   331   14.3  0.0  0.0  chr22             38103739 38103805  (1029275) + EnSpm-N39B_DR     DNA/CMC-EnSpm?          365    422   (143) 2104586 *
   351   12.4  0.0  0.0  chr22             38103790 38103856  (1029224) + EnSpm-N39B_DR     DNA/CMC-EnSpm?          365    422   (143) 2104586  
   351   12.4  0.0  0.0  chr22             38103841 38103907  (1029173) + EnSpm-N39B_DR     DNA/CMC-EnSpm?          365    422   (143) 2104586 *
   364   12.1  0.0  0.0  chr22             38103895 38103952  (1029128) + EnSpm-N39B_DR     DNA/CMC-EnSpm?          365    422   (143) 2104586 *
   385   10.1  0.0  0.0  chr22             38103943 38104022  (1029058) + EnSpm-N39_DR      DNA/CMC-EnSpm?          562    628   (137) 2104587  
   340   16.1  0.0  0.0  chr22             38103994 38104073  (1029007) + EnSpm-N39B_DR     DNA/CMC-EnSpm?          365    422   (143) 2104588 *
   350   13.8  0.0  0.0  chr22             38104048 38104105  (1028975) + EnSpm-N39B_DR     DNA/CMC-EnSpm?          365    422   (143) 2104588 *
   373   10.8  0.0  0.0  chr22             38104096 38104162  (1028918) + EnSpm-N39B_DR     DNA/CMC-EnSpm?          365    422   (143) 2104588  
   351   14.4  0.0  0.0  chr22             38104147 38104226  (1028854) + EnSpm-N39B_DR     DNA/CMC-EnSpm?          365    422   (143) 2104588 *
   340   16.1  0.0  0.0  chr22             38104198 38104277  (1028803) + EnSpm-N39B_DR     DNA/CMC-EnSpm?          365    422   (143) 2104588 *
   340   16.1  0.0  0.0  chr22             38104249 38104328  (1028752) + EnSpm-N39B_DR     DNA/CMC-EnSpm?          365    422   (143) 2104588 *
   350   13.8  0.0  0.0  chr22             38104303 38104360  (1028720) + EnSpm-N39B_DR     DNA/CMC-EnSpm?          365    422   (143) 2104588  
   332   13.1  0.0  0.0  chr22             38104351 38104417  (1028663) + EnSpm-N39B_DR     DNA/CMC-EnSpm?          365    420   (145) 2104588 *
   360   12.1  0.0  0.0  chr22             38104405 38104462  (1028618) + EnSpm-N39B_DR     DNA/CMC-EnSpm?          365    422   (143) 2104588  
   268    9.8  0.0  0.0  chr22             38104428 38104468  (1028612) + DNA2-16_DR        DNA                    5240   5280 (12771) 2104589 *
   382   11.7  0.0  0.0  chr22             38104453 38104532  (1028548) + EnSpm-N39B_DR     DNA/CMC-EnSpm?          365    422   (143) 2104590  
   323   17.7  0.0  0.0  chr22             38104504 38104583  (1028497) + EnSpm-N39B_DR     DNA/CMC-EnSpm?          365    422   (143) 2104590 *
   320   17.9  0.0  0.0  chr22             38104561 38104634  (1028446) + EnSpm-N39B_DR     DNA/CMC-EnSpm?          368    422   (143) 2104590 *
   340   13.8  0.0  0.0  chr22             38104609 38104666  (1028414) + EnSpm-N39B_DR     DNA/CMC-EnSpm?          365    422   (143) 2104590 *
   353   14.4  0.0  0.0  chr22             38104657 38104736  (1028344) + EnSpm-N39B_DR     DNA/CMC-EnSpm?          365    422   (143) 2104590  
   327   17.3  0.0  0.0  chr22             38104708 38104787  (1028293) + EnSpm-N39_DR      DNA/CMC-EnSpm?          562    628   (137) 2104591 *
   350   13.8  0.0  0.0  chr22             38104762 38104819  (1028261) + EnSpm-N39B_DR     DNA/CMC-EnSpm?          365    422   (143) 2104592  
   332   13.1  0.0  0.0  chr22             38104810 38104876  (1028204) + EnSpm-N39B_DR     DNA/CMC-EnSpm?          365    420   (145) 2104592 *
   377   12.5  0.0  0.0  chr22             38104864 38104927  (1028153) + EnSpm-N39_DR      DNA/CMC-EnSpm?          565    628   (137) 2104593  
   371   12.1  0.0  0.0  chr22             38104915 38104972  (1028108) + EnSpm-N39B_DR     DNA/CMC-EnSpm?          365    422   (143) 2104594 *
   354   11.4  0.0  0.0  chr22             38104963 38105029  (1028051) + EnSpm-N39B_DR     DNA/CMC-EnSpm?          365    420   (145) 2104594 *
   360   12.1  0.0  0.0  chr22             38105017 38105074  (1028006) + EnSpm-N39B_DR     DNA/CMC-EnSpm?          365    422   (143) 2104594  
   268    9.8  0.0  0.0  chr22             38105040 38105080  (1028000) + DNA2-16_DR        DNA                    5240   5280 (12771) 2104595 *
   397    8.6  0.0  0.0  chr22             38105068 38105125  (1027955) + EnSpm-N39B_DR     DNA/CMC-EnSpm?          365    422   (143) 2104596  
   323   14.9  0.0  0.0  chr22             38105116 38105182  (1027898) + EnSpm-N39B_DR     DNA/CMC-EnSpm?          365    420   (145) 2104596 *
   346   13.8  0.0  0.0  chr22             38105170 38105227  (1027853) + EnSpm-N39B_DR     DNA/CMC-EnSpm?          365    422   (143) 2104596  
   255   12.2  0.0  0.0  chr22             38105193 38105233  (1027847) + DNA2-16_DR        DNA                    5240   5280 (12771) 2104597 *
   423    6.9  0.0  0.0  chr22             38105221 38105278  (1027802) + EnSpm-N39B_DR     DNA/CMC-EnSpm?          365    422   (143) 2104598  
   342   13.1  0.0  0.0  chr22             38105269 38105335  (1027745) + EnSpm-N39B_DR     DNA/CMC-EnSpm?          365    420   (145) 2104598 *
   360   12.1  0.0  0.0  chr22             38105323 38105380  (1027700) + EnSpm-N39B_DR     DNA/CMC-EnSpm?          365    422   (143) 2104598  
   268    9.8  0.0  0.0  chr22             38105346 38105386  (1027694) + DNA2-16_DR        DNA                    5240   5280 (12771) 2104599 *
   342   13.1  0.0  0.0  chr22             38105371 38105437  (1027643) + EnSpm-N39B_DR     DNA/CMC-EnSpm?          365    420   (145) 2104600 *
   377   12.5  0.0  0.0  chr22             38105425 38105488  (1027592) + EnSpm-N39_DR      DNA/CMC-EnSpm?          565    628   (137) 2104601 *
   397   10.3  0.0  0.0  chr22             38105476 38105533  (1027547) + EnSpm-N39B_DR     DNA/CMC-EnSpm?          365    422   (143) 2104602  
   397    8.6  0.0  0.0  chr22             38105527 38105584  (1027496) + EnSpm-N39B_DR     DNA/CMC-EnSpm?          365    422   (143) 2104602  
   323   14.9  0.0  0.0  chr22             38105575 38105641  (1027439) + EnSpm-N39B_DR     DNA/CMC-EnSpm?          365    420   (145) 2104602 *
   364   12.1  0.0  0.0  chr22             38105629 38105686  (1027394) + EnSpm-N39_DR      DNA/CMC-EnSpm?          565    622   (143) 2104603  
   352    6.9  0.0  0.0  chr22             38105680 38105737  (1027343) + EnSpm-N39B_DR     DNA/CMC-EnSpm?          365    422   (143) 2104604 *
  1182    9.0  0.5 10.9  chr22             38105731 38105942  (1027138) + EnSpm-N39B_DR     DNA/CMC-EnSpm?          365    556     (9) 2104605  
   226   18.0  0.0 18.8  chr22             38105978 38106059  (1027021) C piggyBac-N18_DR   DNA/PiggyBac          (451)    203     135 2104606  
   462   16.0  2.9  1.9  chr22             38106072 38106173  (1026907) + Kolobok-N1_DR     DNA/Kolobok-T2?         697    799     (0) 2104607  
   240   20.0  1.6  4.9  chr22             38106460 38106522  (1026558) + ENSPM-6_DR        DNA/CMC-EnSpm         13958  14018 (18598) 2104608  
   233   22.0  0.0  0.0  chr22             38106580 38106638  (1026442) C Mariner-N19_DR    DNA/TcMar-ISRm11      (709)    777     719 2104609  
  1394   15.8  1.9  8.4  chr22             38106655 38107020  (1026060) + Helitron-N3B_DR   RC/Helitron            5127   5470  (1134) 2104610  
  1386    5.1  5.0  1.9  chr22             38107021 38107221  (1025859) + SINE3-1a          SINE/5S-Deu-L2          364    570     (0) 2104611  
   337   14.7  0.0  1.3  chr22             38107159 38107234  (1025846) + L2-56_DR          LINE/L2                1174   1248     (4) 2104612 *
   225   15.5  9.8  7.9  chr22             38107201 38107312  (1025768) + DNA-TA-4_DR       DNA/TcMar              6087   6200  (3595) 2104613 *
   292   14.9  0.0  8.0  chr22             38107235 38107253  (1025827) C ERV1-N7-I_DR      LTR/ERV1             (3133)   5435    5348 2104614 *
   394    7.9  0.0  0.0  chr22             38107252 38107314  (1025766) + Mariner-N38_DR    DNA/TcMar-Tc1           351    413   (134) 2104615  
   354   14.8 12.2  0.0  chr22             38107315 38107363  (1025717) + hAT-N198_DR       DNA/hAT-Charlie        1047   1172   (227) 2104616  
   218   19.2 10.6  1.4  chr22             38107364 38107380  (1025700) C Zisupton-6_DR     DNA/Zisupton         (1201)  20915   20772 2104617  
   286   16.1  0.0  1.8  chr22             38107543 38107599  (1025481) + hAT-N174_DR       DNA/hAT-Ac              308    363   (376) 2104618  
   340   18.1  9.3  0.7  chr22             38107601 38107739  (1025341) C L2-56_DR          LINE/L2                 (0)   1252    1102 2104619  
   528   22.0 12.9  0.5  chr22             38107833 38108010  (1025070) + hAT-N174_DR       DNA/hAT-Ac              361    560   (179) 2104620  
   205   11.8  0.0  0.0  chr22             38108689 38108739  (1024341) + (CAG)n            Simple_repeat             1     51     (0) 2104621  
   427   20.9  2.0  6.1  chr22             38108906 38108926  (1024154) + DNA8-25_DR        DNA                     831    845  (3122) 2104622  
  3379    8.8  7.1  0.0  chr22             38108927 38109462  (1023618) + TC1DR2            DNA/TcMar-Tc1             1    574   (302) 2104623  
   408   14.2  0.0  6.5  chr22             38109461 38109558  (1023522) + DNA9TA1_DR        DNA/CMC-EnSpm          1121   1212  (2121) 2104624 *
   325   14.8  0.9  9.7  chr22             38109559 38109572  (1023508) + hAT-N157_DR       DNA/hAT-Ac              635    737   (820) 2104625  
   981    6.3  1.4  0.0  chr22             38109584 38109725  (1023355) + HE1_DR1           SINE/tRNA-V-RTE         229    372    (30) 2104626  
   755   14.5  1.2  1.9  chr22             38109726 38109739  (1023341) + EnSpm-N10_DR      DNA/CMC-EnSpm          3631   3752  (5556) 2104627  
   733   18.7  3.2  1.6  chr22             38109740 38109762  (1023318) + DNA-6-N2_DR       DNA                    3443   3630  (1426) 2104628  
   340   22.5  1.4  0.0  chr22             38110308 38110378  (1022702) + ENSPM-6_DR        DNA/CMC-EnSpm         13975  14046 (18570) 2104629 *
   350    6.0  2.0  0.0  chr22             38110331 38110380  (1022700) C Merlin-1_DR       DNA/Merlin           (8336)   2191    2141 2104630  
  1553   17.1  4.5  1.0  chr22             38110381 38110758  (1022322) + Mariner-N38_DR    DNA/TcMar-Tc1           157    547     (0) 2104631  
  4009    8.3 12.9  2.4  chr22             38110814 38111520  (1021560) C TDR13B2           DNA                     (0)    779       1 2104632  
   389   20.9 12.1  3.7  chr22             38111536 38111684  (1021396) C DNAX-16_DR        DNA                   (168)    255      95 2104633  
   327    4.2  2.1  0.0  chr22             38111799 38111846  (1021234) C hAT-N48D_DR       DNA/hAT-Ac              (3)   1115    1067 2104634  
   240    8.1  0.0  0.0  chr22             38112113 38112149  (1020931) C CryptonV-N7_DR    DNA/Crypton-V           (4)    280     244 2104635  
   210   11.8  0.0  0.0  chr22             38112951 38112984  (1020096) C CryptonV-N7_DR    DNA/Crypton-V           (7)    277     244 2104635  
   421   23.5  8.3 14.4  chr22             38113229 38113492  (1019588) C CryptonV-N7_DR    DNA/Crypton-V           (4)    280      31 2104636  
   264   27.7  6.7  0.6  chr22             38113393 38113541  (1019539) + hAT-N48C_DR       DNA/hAT-Ac             1570   1727   (572) 2104637 *
   210   17.4  0.0 10.3  chr22             38113515 38113578  (1019502) C hAT-N35B_DR       DNA/hAT-Ac            (699)    913     856 2104638 *
   291   11.4  4.0  5.5  chr22             38113722 38113795  (1019285) + TE-X-16_DR        DNA/Crypton-A             4     76   (277) 2104639  
   687   16.9  5.9  1.7  chr22             38113829 38113997  (1019083) C LOOPERN4_DR       DNA/Kolobok-T2        (739)    178       3 2104640  
   297   10.3  3.4  1.7  chr22             38113999 38114057  (1019023) + SAT-26_DR         Satellite              1356   1415  (2468) 2104641  
   554   12.6  0.0  0.0  chr22             38114482 38114568  (1018512) + CryptonV-1_DR     DNA/Crypton-V             3     89 (17784) 2104642  
   305   22.6  0.8  9.4  chr22             38114613 38114739  (1018341) + CryptonV-N6_DR    DNA/Crypton-V           166    282   (280) 2104643  
  1702   13.4  6.2  0.6  chr22             38114839 38115145  (1017935) + Harbinger-N13_DR  DNA/PIF-Harbinger         1    324     (0) 2104644  
   464   19.4  1.9  0.9  chr22             38115215 38115225  (1017855) C DNA9-3_DR         DNA/MULE-MuDR?       (5588)   5791    5780 2104645  
  4519   12.9  3.7  0.5  chr22             38115226 38115980  (1017100) C TDR13B2           DNA                     (0)    779       1 2104646  
   431   22.6 17.7  0.0  chr22             38116039 38116224  (1016856) + Harbinger-N32_DR  DNA/PIF-Harbinger         1    219   (187) 2104647  
   907   16.5  0.0  1.7  chr22             38116236 38116414  (1016666) + DNA-3-6_DR        DNA/Zator?                1    176   (409) 2104648  
   791   17.0  0.0  0.0  chr22             38116419 38116553  (1016527) + DIRS-1F-LTR_DR    LTR/Ngaro                 3    137   (548) 2104649 *
  2863    5.4 12.8  0.0  chr22             38116553 38117012  (1016068) C TE-X-1B_DR        DNA                   (890)    519       1 2104650  
   718    8.1  7.6  6.1  chr22             38116884 38117028  (1016052) C Merlin-1_DR       DNA/Merlin           (9270)   1257    1111 2104651 *
   767   13.2  5.9  0.0  chr22             38117020 38117155  (1015925) C DNA-AT-1_DR       DNA                   (247)    145       2 2104652  
   526   17.4  5.3  4.4  chr22             38117528 38117687  (1015393) + TDR16             DNA/Merlin               84    221    (92) 2104653  
   887   16.6 12.3  0.8  chr22             38118543 38118754  (1014326) C HATN8_DR          DNA/Zisupton           (12)    243       8 2104654  
   236   13.6  2.3  0.0  chr22             38118718 38118761  (1014319) C hAT-N35B_DR       DNA/hAT-Ac            (959)    653     609 2104638 *
   748   17.0  7.1  1.0  chr22             38118758 38118953  (1014127) + DNAX-18_DR        DNA/Merlin               12    219   (539) 2104655  
   412   12.7  0.0  0.0  chr22             38118965 38119027  (1014053) C DNAX-18_DR        DNA/Merlin            (145)    613     551 2104656  
   201   14.7  0.0  0.0  chr22             38119001 38119034  (1014046) C CryptonV-N1_DR    DNA/Crypton-V        (2460)   7591    7558 2104657 *
   452   17.2  9.4  0.8  chr22             38119008 38119124  (1013956) C DNAX-18_DR        DNA/Merlin            (144)    614     488 2104656  
   213    8.8  2.9  0.0  chr22             38119133 38119166  (1013914) C DNAX-18_DR        DNA/Merlin            (150)    608     574 2104658  
   209   15.0  6.3  4.7  chr22             38119224 38119286  (1013794) C DNAX-18_DR        DNA/Merlin            (144)    614     551 2104658 *
   489   13.1 11.9  2.3  chr22             38119268 38119469  (1013611) + DNAX-18_DR        DNA/Merlin              150    280   (478) 2104659  
   462   16.4  9.4  0.8  chr22             38119393 38119509  (1013571) C DNAX-18_DR        DNA/Merlin            (144)    614     488 2104658 *
   316   20.2 13.1  5.0  chr22             38119436 38119565  (1013515) + DNAX-18_DR        DNA/Merlin              152    291   (467) 2104660 *
   378   15.1 10.7  0.5  chr22             38119477 38119629  (1013451) C DNAX-18_DR        DNA/Merlin            (144)    614     488 2104661 *
   508   19.7 22.4  4.0  chr22             38119596 38120108  (1012972) + DNAX-18_DR        DNA/Merlin              152    755     (3) 2104662  
   344   17.5  0.7  4.5  chr22             38120018 38120125  (1012955) C CryptonV-N4_DR    DNA/Crypton-V       (11170)   2323    2260 2104663 *
   421    9.9 39.4  0.6  chr22             38120766 38120897  (1012183) C DNA11TA1_DR       DNA/CMC-EnSpm           (0)    203      21 2104664  
   894   13.3 16.5  0.0  chr22             38120934 38121151  (1011929) + ANGEL             DNA/Kolobok              56    309     (0) 2104665  
  3233    2.9  3.5  5.0  chr22             38121177 38122013  (1011067) + hAT-2_DR          DNA/hAT-Charlie           1   1138    (72) 2104666  
   352   14.8  1.6  0.8  chr22             38121912 38122034  (1011046) C Polinton-1_DR     DNA/Maverick          (721)  17764   17641 2104667 *
   471    3.6  0.0  0.0  chr22             38121926 38122037  (1011043) + Zisupton-7_DR     DNA/Zisupton          11426  11537  (5545) 2104668  
   452    5.2  0.8  6.8  chr22             38121935 38122058  (1011022) C DNA-N43_DR        DNA/TcMar-Fot1        (425)    629     513 2104669 *
  1640   10.4 17.9  1.5  chr22             38122065 38122415  (1010665) + TE-X-2_DR         Unknown                   1    408    (20) 2104670  
   668   14.9  0.7  7.8  chr22             38123110 38123247  (1009833) + DNA-2-2_DR        DNA                       1    129   (278) 2104671  
   346    4.9  1.4 17.2  chr22             38123206 38123279  (1009801) + hAT-N53B_DR       DNA/hAT-Ac             2111   2174  (2003) 2104672 *
   378   12.7  2.1 13.6  chr22             38123219 38123264  (1009816) C DNA-2-2_DR        DNA                    (24)    383     366 2104673  
   295   14.8  0.0 14.5  chr22             38123265 38123343  (1009737) C hAT-N53B_DR       DNA/hAT-Ac           (1826)   2351    2283 2104674  
   378   12.7  2.1 13.6  chr22             38123344 38123567  (1009513) C DNA-2-2_DR        DNA                    (24)    365     279 2104673  
   284   14.3  0.9 22.5  chr22             38123492 38123599  (1009481) + DNA-2-2_DR        DNA                      41    129   (278) 2104675 *
   352    7.5  1.3 15.9  chr22             38123553 38123631  (1009449) C DNA-2-2_DR        DNA                    (60)    347     279 2104673  
   327   12.8  0.0 14.1  chr22             38123588 38123660  (1009420) + DNA-2-2_DR        DNA                      41    104   (303) 2104676 *
   348   11.8  0.0 14.5  chr22             38123617 38123695  (1009385) C hAT-N53B_DR       DNA/hAT-Ac           (1826)   2351    2283 2104677  
   345   21.4  8.1 13.3  chr22             38123620 38123926  (1009154) + hAT-N53B_DR       DNA/hAT-Ac             2109   2401  (1776) 2104678 *
  1477    6.1  1.0  0.0  chr22             38123731 38123927  (1009153) + DNA-2-2_DR        DNA                      45    243   (164) 2104679  
  3356   10.3 10.3  1.5  chr22             38123938 38124540  (1008540) C hAT-N168B_DR      DNA/hAT-Charlie         (0)    655       1 2104680  
  4762    8.8  5.9  1.7  chr22             38124553 38125337  (1007743) C Harbinger-4N1B_DR DNA/PIF-Harbinger     (346)    817       1 2104681  
  2798   14.5  3.2  0.5  chr22             38125741 38126301  (1006779) + Helitron-N3_DR    RC/Helitron            1524   2099   (917) 2104682 *
  3185    9.9  0.2  0.0  chr22             38125778 38126272  (1006808) + Mariner-N38_DR    DNA/TcMar-Tc1            52    547     (0) 2104683  
  2271   17.0  4.9 11.4  chr22             38126273 38126608  (1006472) + ENSPM-6_DR        DNA/CMC-EnSpm         14065  14847 (17769) 2104684  
  1259    7.4  2.4  1.0  chr22             38126442 38126646  (1006434) C Mariner-N38_DR    DNA/TcMar-Tc1         (339)    208       1 2104685 *
   303    2.4  4.9  0.0  chr22             38126612 38126652  (1006428) C EnSpm-N13_DR      DNA/CMC-EnSpm       (14481)   7668    7626 2104686 *
  2415   12.0  5.6  1.1  chr22             38126657 38127086  (1005994) C hAT-N61_DR        DNA/hAT-Tip100         (76)    449       1 2104687  
   338    5.7  0.0  0.0  chr22             38127088 38127140  (1005940) C TDR7              DNA                   (407)    134      82 2104688  
  1891    7.1  0.4  0.0  chr22             38127141 38127394  (1005686) C HATN8_DR          DNA/Zisupton            (0)    255       1 2104689  
   408   15.8  8.8  2.8  chr22             38128012 38128148  (1004932) + EnSpm-N21_DR      DNA/CMC-EnSpm            19    163   (316) 2104690  
   645    8.9  0.0  0.0  chr22             38128149 38128238  (1004842) C TDR13B2           DNA                     (0)    779     690 2104691  
  1277   11.5  2.7  1.4  chr22             38128281 38128500  (1004580) C TDR13B2           DNA                   (414)    365     143 2104691  
   247   16.4  1.6  0.0  chr22             38128483 38128543  (1004537) + hAT-33N1_DR       DNA/hAT-Charlie         889    950   (244) 2104692 *
   549   15.9  1.1  3.8  chr22             38128503 38128899  (1004181) + (TTA)n            Simple_repeat             1    386     (0) 2104693  
   282   17.1  0.0  0.0  chr22             38128885 38128966  (1004114) + DNA-1-7_DR        DNA/PIF-Harbinger       664    745   (693) 2104694 *
   423   14.2  0.0  0.0  chr22             38128898 38129010  (1004070) + (TAA)n            Simple_repeat             1    113     (0) 2104695  
   210   19.5  0.0  5.3  chr22             38128914 38129032  (1004048) + DNA-6-N2_DR       DNA                    4189   4301   (755) 2104696 *
   891   13.0  1.3  2.6  chr22             38129004 38129031  (1004049) + EnSpm-17_DR       DNA/CMC-EnSpm          2804   2959  (6317) 2104697  
  1027    5.4  0.0  0.0  chr22             38129032 38129161  (1003919) + SINE2-3_DR        SINE/tRNA-V-RTE         234    363     (5) 2104698  
   799   12.8  4.3  0.0  chr22             38129042 38129096  (1003984) C DNA-8-9_DR        DNA/hAT-Ac           (1505)   2214    2154 2104699 *
   439   13.7  1.0  1.0  chr22             38129097 38129199  (1003881) C TDR9              DNA                     (0)    208     106 2104700 *
   729   18.9  1.7  1.7  chr22             38129162 38129179  (1003901) C Helitron-4_DR     RC/Helitron         (15381)  16485   16310 2104701  
   210   23.1  0.0  1.9  chr22             38129532 38129584  (1003496) + EnSpm-N21_DR      DNA/CMC-EnSpm           193    244   (235) 2104702  
  1952    9.9  0.7  0.0  chr22             38129597 38129890  (1003190) + LOOPERN4B_DR      DNA/Kolobok-T2           75    370   (133) 2104703  
   317   19.1  3.7  6.9  chr22             38132949 38133083   (999997) + EnSpm-N4B_DR      DNA/CMC-EnSpm?           63    193    (27) 2104704  
   535    7.0  0.0  0.0  chr22             38133278 38133348   (999732) C L2-49_DR          LINE/L2                 (9)   2879    2809 2104705  
  3942   13.3  2.2  5.3  chr22             38133382 38134181   (998899) C Harbinger-4N1B_DR DNA/PIF-Harbinger     (381)    782       6 2104706  
   633   21.8  5.8  4.6  chr22             38134164 38134423   (998657) C DNA-2-30B_DR      DNA                    (64)    349      87 2104707 *
   575   14.7  2.3  1.5  chr22             38134458 38134472   (998608) + EnSpm-16_DR       DNA/CMC-EnSpm           533    664  (9120) 2104708  
   650   13.3  0.0  2.6  chr22             38134473 38134588   (998492) + Zisupton-6_DR     DNA/Zisupton           8725   8837 (13279) 2104709  
   422    6.7  0.0  4.4  chr22             38134477 38134504   (998576) + Harbinger-N17_DR  DNA/PIF-Harbinger       304    390  (1255) 2104710 *
   431    5.0  0.0  1.0  chr22             38134505 38134604   (998476) C Kolobok-3_DR      DNA/Kolobok-T2       (3417)   2549    2451 2104711  
   422    6.7  0.0  4.4  chr22             38134605 38134617   (998463) + Harbinger-N17_DR  DNA/PIF-Harbinger       391    438  (1207) 2104710  
   203    3.7  0.0  0.0  chr22             38134637 38134663   (998417) + DNA-2-30B_DR      DNA                     146    172   (241) 2104712  
   480   17.5  0.0  0.0  chr22             38134686 38134788   (998292) + DNA-2-30B_DR      DNA                     242    344    (69) 2104713 *
   589   18.5  2.6  5.7  chr22             38134785 38134961   (998119) C DNA-5-8B_DR       DNA/hAT-hAT5          (259)    223      56 2104714  
   271   19.7  0.0  0.0  chr22             38135016 38135081   (997999) + DNA-2-30B_DR      DNA                      18     83   (330) 2104715  
   246   20.8 17.3  0.8  chr22             38135082 38135223   (997857) C hAT-N178_DR       DNA/hAT-Ac           (1197)    510     269 2104716 *
   326   21.4  1.1  0.0  chr22             38135149 38135237   (997843) + DNA-2-30B_DR      DNA                     246    335    (78) 2104717  
   524   16.3  0.1  4.1  chr22             38135268 38135394   (997686) C DNA-5-8B_DR       DNA/hAT-hAT5          (196)    231     110 2104718  
  1016   16.2  1.3  5.9  chr22             38135399 38135627   (997453) C DNA-8-24_DR       DNA/hAT-Tip100       (1080)    703     485 2104719  
   438    6.2  7.3  2.3  chr22             38135631 38135712   (997368) C DNA-5-8B_DR       DNA/hAT-hAT5          (325)    102      17 2104718  
   601   18.3  0.0  1.5  chr22             38135819 38135957   (997123) + DNA-2-30B_DR      DNA                     246    382    (31) 2104720  
   502   16.2  6.3  6.3  chr22             38135958 38135976   (997104) C DNA-2-30_DR       DNA                   (230)    158       1 2104721  
   570   20.6 17.1  0.0  chr22             38136048 38136275   (996805) + DNA-2-30B_DR      DNA                     137    403    (10) 2104722  
   272    7.3  0.6  7.0  chr22             38136311 38136520   (996560) + (TAA)n            Simple_repeat             1    196     (0) 2104723  
  1077   14.4 26.3  0.0  chr22             38136722 38137048   (996032) + DNA-2-30B_DR      DNA                       1    413     (0) 2104724  
   286   22.1  1.1  1.1  chr22             38137587 38137673   (995407) C hAT-N178_DR       DNA/hAT-Ac           (1172)    535     449 2104725 *
   529    8.3  0.0  1.2  chr22             38137605 38137689   (995391) + DNA-2-30_DR       DNA                       7     90   (298) 2104726  
   333   20.9  4.5  0.9  chr22             38137606 38137716   (995364) + DNA-8-26_DR       DNA/hAT-Tip100         1348   1462   (712) 2104727 *
  2186    5.5  1.4  0.0  chr22             38137755 38138046   (995034) C DIRS-4N2-LTR_DR   LTR/Ngaro              (91)    296       1 2104728  
   410   16.9  0.0  0.0  chr22             38138133 38138148   (994932) C DNA9-3_DR         DNA/MULE-MuDR?       (5585)   5794    5779 2104729  
  4262   14.5  2.6  2.4  chr22             38138149 38138909   (994171) + TDR13B            DNA                       1    763     (0) 2104730  
  1118   10.1 23.4  0.7  chr22             38139340 38139578   (993502) C SINE3-1           SINE/5S-Deu-L2         (59)    531     239 2104731  
   605   20.3  3.9  4.5  chr22             38139577 38139731   (993349) + hAT-N59B_DR       DNA/hAT-Tip100          272    425   (425) 2104732 *
   264   12.5  0.0  5.4  chr22             38140381 38140439   (992641) C DNA-6-N8_DR       DNA                   (129)   2179    2124 2104733  
  1376   22.0 22.2  0.5  chr22             38140594 38141002   (992078) C DIRS-1_DR         LTR/DIRS             (3802)   1852    1355 2104734  
  1435   16.6 12.4  0.0  chr22             38141003 38141285   (991795) + DIRS-1_DR         LTR/DIRS               3946   4263  (1391) 2104735  
  2425   20.3  5.9  4.3  chr22             38141291 38141979   (991101) + DIRS-1_DR         LTR/DIRS               4719   5418   (236) 2104735  
  3722    6.1  7.0  0.5  chr22             38141980 38142510   (990570) + SINE3-1a          SINE/5S-Deu-L2            1    565     (5) 2104736  
   588   19.3  3.4  0.7  chr22             38142581 38142726   (990354) + DIRS-1_DR         LTR/DIRS               5504   5653     (1) 2104735  
   205   25.4  2.8  0.0  chr22             38142971 38143041   (990039) + Zisupton-5_DR     DNA/Zisupton           5664   5736  (3285) 2104737  
  3180   11.6  5.4  0.5  chr22             38143472 38144010   (989070) + EnSpm-N39B_DR     DNA/CMC-EnSpm?            1    565     (0) 2104738  
   886   13.4  6.1  0.0  chr22             38144091 38144254   (988826) C LOOPERN5_DR       DNA/Kolobok-T2          (7)   1230    1057 2104739  
   662   18.9  0.2  0.0  chr22             38144241 38144375   (988705) C L2-5_DRe          LINE/L2              (1605)    622     501 2104740 *
  4448    4.2  2.1  0.0  chr22             38144374 38144952   (988128) C DNA2-16_DR        DNA                 (12634)   5417    4827 2104741  
   491   19.6  0.0  0.0  chr22             38144937 38145038   (988042) C L2-5_DRe          LINE/L2              (1729)    498     397 2104740 *
   547   24.0 29.4  1.2  chr22             38145038 38145438   (987642) + TC1DR3            DNA/TcMar-Tc1           661   1173    (52) 2104742  
  4450    8.5  1.1  2.4  chr22             38145617 38146280   (986800) + L2-1_DR           LINE/L2                3714   4368   (617) 2104743  
   323   10.9  0.0  9.2  chr22             38146287 38146357   (986723) C Gypsy-235_DR-LTR  LTR/Gypsy?            (442)    439     375 2104744  
   676   14.9 19.6  4.7  chr22             38146360 38146563   (986517) C Gypsy-235_DR-LTR  LTR/Gypsy?            (648)    233       1 2104744  
   586    5.4  0.0  0.0  chr22             38146785 38146858   (986222) C Mariner-N7_DR     DNA/TcMar               (0)    261     188 2104745  
  1418   14.7 12.8 12.4  chr22             38146958 38147426   (985654) + DNA-6-N8_DR       DNA                    1420   2130   (178) 2104746  
   677   12.6 11.2  0.6  chr22             38147437 38147588   (985492) + hAT-N138B_DR      DNA/hAT-Ac             1116   1283   (166) 2104747 *
  1413   10.5  9.7  0.0  chr22             38147458 38147714   (985366) C HE1_DR1           SINE/tRNA-V-RTE       (119)    283       2 2104748  
   224   20.4  0.0  0.0  chr22             38147673 38147721   (985359) + DNA8-10_DR        DNA/hAT-Ac             2771   2819  (1199) 2104749 *
   358   14.2 11.5  7.9  chr22             38148396 38148578   (984502) C DNA-6-N8_DR       DNA                     (0)   2308    2120 2104750 *
  2281   16.2  8.8  2.1  chr22             38148432 38149106   (983974) + DNA-6-N8_DR       DNA                     790   2135   (173) 2104751  
  1372   22.4  2.6  4.9  chr22             38149211 38149768   (983312) C Zisupton-6_DR     DNA/Zisupton        (13278)   8838    8390 2104752  
   614   15.0  0.0 10.1  chr22             38149413 38149465   (983615) + (TG)n             Simple_repeat             1    234   (138) 2104753 *
   972   12.1  0.0 13.4  chr22             38149466 38149577   (983503) + Zisupton-7_DR     DNA/Zisupton          11376  11534  (5544) 2104754  
   513   18.5  1.2  1.9  chr22             38149545 38149704   (983376) C ERV1-N3-I_DR      LTR/ERV1              (825)   3766    3608 2104755 *
   236   17.8  0.0 14.3  chr22             38149578 38149793   (983287) C DNA-N43_DR        DNA/TcMar-Fot1        (333)    721     533 2104756 *
   380   17.8  0.1 14.3  chr22             38149688 38149905   (983175) + hAT-N48B_DR       DNA/hAT-Ac             1448   1850   (449) 2104757 *
   614   15.0  0.0 10.1  chr22             38149798 38149826   (983254) + (TG)n             Simple_repeat           235    372     (0) 2104753  
   212   28.6  0.0  1.0  chr22             38149810 38149903   (983177) C ENSPM-6_DR        DNA/CMC-EnSpm         (851)  31765   31673 2104758 *
  1308    5.5  5.5  0.0  chr22             38149904 38150086   (982994) C LTR-11_DR-LTR     LTR                     (0)    193       1 2104759  
   325   19.8  0.0  0.0  chr22             38150087 38150197   (982883) C ERV1-N3-I_DR      LTR/ERV1              (875)   3716    3606 2104760  
   284   12.0  1.2  1.2  chr22             38150126 38150209   (982871) + Polinton-4N1_DR   DNA/Maverick           4726   4809  (5627) 2104761 *
   215   10.2  2.1  8.8  chr22             38150132 38150228   (982852) C EnSpm-N14_DR      DNA/CMC-EnSpm         (933)   3647    3557 2104762 *
   653   19.1  8.6  0.5  chr22             38150495 38150519   (982561) + DIRS-1-LTR_DR     LTR/Ngaro               188    282   (340) 2104763  
   851    9.8  9.1  0.0  chr22             38150520 38150662   (982418) + HE1_DR1           SINE/tRNA-V-RTE          13    168   (234) 2104764  
   397    5.0  0.0  6.7  chr22             38150651 38150662   (982418) + hAT-N53B_DR       DNA/hAT-Ac             2061   2068  (2109) 2104765 *
  1453    4.4  2.2  1.3  chr22             38150663 38150867   (982213) C DNA-2-2_DR        DNA                     (0)    407       1 2104766  
   653   19.1  8.6  0.5  chr22             38150663 38150682   (982398) + DIRS-1-LTR_DR     LTR/Ngaro               283    368   (254) 2104763 *
   229    6.5 21.7  0.0  chr22             38150943 38150988   (982092) C EnSpm-N2_DR       DNA/CMC-EnSpm         (889)   3126    3071 2104767 *
  1251   10.5 11.6  8.9  chr22             38150948 38151439   (981641) + Mariner-N38_DR    DNA/TcMar-Tc1            30    533    (14) 2104768  
   554   17.2 16.4  0.0  chr22             38151442 38151569   (981511) C DNA-X-19_DR       DNA                   (510)    150       2 2104769  
  2942    5.9  5.7  0.0  chr22             38151571 38151977   (981103) + DNA21TA1_DR       DNA/TcMar-Tc1             1    430   (109) 2104770  
  1302   14.3  0.8  1.6  chr22             38151976 38152224   (980856) C DIRS-N3_DR        LTR/Ngaro            (4867)   1370    1124 2104771 *
   681   17.5  1.3  4.6  chr22             38152240 38152395   (980685) + TDR13E            DNA                     511    661    (19) 2104772  
   202    6.7  0.0  0.0  chr22             38152379 38152408   (980672) C CryptonV-N5_DR    DNA/Crypton-V        (9189)  15348   15319 2104773 *
   265   15.4  0.0  0.0  chr22             38152409 38152460   (980620) + TE-X-3_DR         DNA/PIF-ISL2EU          705    756   (267) 2104774  
  6758   12.8 10.8  1.6  chr22             38152704 38154073   (979007) C Tc1-4_DR          DNA/TcMar-Tc1           (0)   1572      79 2104775  
   202   20.0  0.0  2.0  chr22             38154059 38154109   (978971) C hAT-N202_DR       DNA/hAT-Tip100       (1493)    392     343 2104776 *
   370   19.2  1.9  0.9  chr22             38154074 38154178   (978902) C hAT-N145_DR       DNA/hAT-Ac            (331)   1260    1155 2104777  
  1437   11.5  2.8  0.0  chr22             38154182 38154434   (978646) C Mariner-N38_DR    DNA/TcMar-Tc1         (174)    373     114 2104778  
   967   17.7  3.0  7.0  chr22             38154435 38154472   (978608) C hAT-N21_DR        DNA/hAT-Charlie       (771)   1043     790 2104779 *
  2245    4.5 16.4  0.0  chr22             38154467 38154801   (978279) + DIRS-N2_DR        LTR/Ngaro              5640   6029     (0) 2104780  
   662   21.6  0.6  2.3  chr22             38154878 38155052   (978028) + HATN8_DR          DNA/Zisupton              9    180    (75) 2104781  
   531   25.1  9.6  1.3  chr22             38154880 38155097   (977983) + piggyBac-N13B_DR  DNA/PiggyBac            769   1004   (397) 2104782 *
   257   21.9  4.1  0.0  chr22             38155305 38155450   (977630) C Polinton-1_DR     DNA/Maverick          (734)  17751   17600 2104783 *
   381    6.3  4.0  5.0  chr22             38155364 38155463   (977617) + DNA6-6_DR         DNA                    9910  10008  (1273) 2104784 *
   462    3.2  0.0  0.0  chr22             38155384 38155507   (977573) + Zisupton-7_DR     DNA/Zisupton          11371  11494  (5588) 2104785  
   403    8.2  0.0  0.0  chr22             38155421 38155518   (977562) + hAT-2n1_DR        DNA/hAT-Charlie        1051   1148    (62) 2104786 *
   218   13.9  2.4 10.3  chr22             38155464 38155505   (977575) C DNA-N43_DR        DNA/TcMar-Fot1        (328)    699     533 2104787 *
  1854    9.7  0.0  0.0  chr22             38155743 38156001   (977079) C Harbinger-4N1_DR  DNA/PIF-Harbinger       (7)   1014     756 2104788  
   375   16.9  1.2  3.9  chr22             38156014 38156093   (976987) C DNA-1-3_DR        DNA                     (0)    837     760 2104789  
  1034   10.8  0.0  0.0  chr22             38156163 38156319   (976761) + L2-2_DRe          LINE/L2                3458   3614   (624) 2104790 *
  1552   11.6  0.0  0.9  chr22             38156319 38156553   (976527) + Harbinger-4N1_DR  DNA/PIF-Harbinger       782   1014     (7) 2104791  
  2747    4.3 28.5  0.0  chr22             38156667 38157112   (975968) + CryptonV-1_DR     DNA/Crypton-V         14047  14619  (3254) 2104792  
   664    8.7  1.7  1.7  chr22             38157113 38157229   (975851) C DNA-1-3_DR        DNA                   (307)    530     414 2104789 *
   696    8.9  0.0  1.8  chr22             38157221 38157334   (975746) + L2-57_DR          LINE/L2                 932   1043     (0) 2104793  
   417   19.3  0.0  3.5  chr22             38157451 38157568   (975512) + hAT-N21B_DR       DNA/hAT-Ac             1103   1216    (85) 2104794  
   222   27.8  2.3  3.1  chr22             38157455 38157476   (975604) + Merlin-1_DR       DNA/Merlin             2637   2762  (7762) 2104795 *
   429   17.5  1.9  1.9  chr22             38157477 38157581   (975499) C hAT-N164_DR       DNA/hAT-Tip100       (1111)    929     825 2104796  
  2841   14.1  8.4  2.9  chr22             38158203 38158759   (974321) + TDR13B            DNA                       5    591   (172) 2104797  
  1538   15.3 12.8  1.7  chr22             38158754 38159165   (973915) + TDR13             DNA                     262    766     (6) 2104798 *
   649   14.6 11.9  1.1  chr22             38159168 38159326   (973754) C LOOPERN4_DR       DNA/Kolobok-T2        (739)    178       3 2104799  
   355   21.2  6.4  3.1  chr22             38159408 38159595   (973485) C DNA-N46_DR        DNA                     (7)    530     431 2104800  
   621   19.4  8.5  0.0  chr22             38160079 38160243   (972837) + DNA11TA1B_DR      DNA/CMC-EnSpm            25    203     (0) 2104801  
   217   19.3  0.0  3.5  chr22             38160309 38160367   (972713) + L1-64_DR          LINE/L1                2789   2845   (945) 2104802 *
   979   17.6  1.0  0.5  chr22             38160357 38160556   (972524) + hAT-N127_DR       DNA/hAT-Charlie        5456   5656  (4660) 2104803  
   780   18.8  5.3  6.2  chr22             38160358 38160584   (972496) + CryptonV-1_DR     DNA/Crypton-V          1914   2138 (15735) 2104804 *
  2603   11.0 14.0  4.0  chr22             38160589 38161108   (971972) + L1-64_DR          LINE/L1                2831   3400   (390) 2104802  
  3101    8.8  2.2  0.6  chr22             38161120 38161610   (971470) + Mariner-N38_DR    DNA/TcMar-Tc1            49    547     (0) 2104805  
   253   16.4  1.8  0.0  chr22             38161566 38161581   (971499) + Zisupton-6_DR     DNA/Zisupton           9163   9216 (12898) 2104806 *
   273    8.1  0.0  0.0  chr22             38161582 38161618   (971462) + CryptonV-N4_DR    DNA/Crypton-V          5068   5104  (8389) 2104807 *
   343   10.0  0.0  3.3  chr22             38161611 38161672   (971408) + L1-64_DR          LINE/L1                3421   3480   (310) 2104802  
   259   23.4  2.5  9.3  chr22             38161677 38161836   (971244) C EnSpm-N23_DR      DNA/CMC-EnSpm         (378)    260     111 2104808  
  4329    4.5  0.9  0.5  chr22             38162006 38162563   (970517) + TC1DR3B           DNA/TcMar-Tc1            12    571   (318) 2104809  
   481   16.5  6.7  0.9  chr22             38162572 38162675   (970405) + TDR5              DNA/CMC-EnSpm           422    531     (0) 2104810  
  1186    6.9  1.9  0.0  chr22             38162676 38162827   (970253) + hAT-N22C_DR       DNA/hAT-Ac              340    403   (291) 2104811 *
  6797   15.5  4.3  7.7  chr22             38162814 38164444   (968636) + Kolobok-N14B_DR   DNA/Kolobok-T2?         193   1906   (205) 2104812  
   242   11.4  3.5  8.5  chr22             38164599 38164615   (968465) + DNA6-4_DR         DNA                    2092   2171  (1366) 2104813  
   242   16.9  4.2  0.0  chr22             38164608 38164678   (968402) C Polinton-1_DR     DNA/Maverick         (1279)  17206   17133 2104814 *
   255   18.2  0.0  1.5  chr22             38164616 38164682   (968398) + EnSpm-9_DR        DNA/CMC-EnSpm           714    779  (7841) 2104815  
   474   16.4 28.1  1.4  chr22             38164966 38165132   (967948) + DNA-TTAA-1_DR     DNA                     648    858   (493) 2104816  
   343   20.9  5.3  3.1  chr22             38165052 38165145   (967935) C DNA-8-1_DR        DNA/hAT-Ac            (545)    787     692 2104817 *
   220    9.1  0.0  0.0  chr22             38165857 38165889   (967191) C EnSpm-15_DR       DNA/CMC-EnSpm       (10758)    696     664 2104818 *
   811   16.7  2.0  5.3  chr22             38165887 38166082   (966998) C Kolobok-N14B_DR   DNA/Kolobok-T2?       (991)   1120     931 2104819  
   295   20.6  0.0  0.0  chr22             38167348 38167410   (965670) + EnSpm-N37_DR      DNA/CMC-EnSpm          5651   5713   (934) 2104820  
   236   11.1  0.0  0.0  chr22             38167949 38167984   (965096) C TDR24             DNA                     (4)    440     405 2104821  
   263   23.8  0.0  0.0  chr22             38167988 38168049   (965031) + DNA-1-6_DR        DNA                     549    610    (15) 2104822  
  1504   20.2  4.2  1.2  chr22             38168050 38168380   (964700) + Zator-N1_DR       DNA/Zator?                2    342   (213) 2104823  
   394   13.9  5.6  4.4  chr22             38168420 38168509   (964571) C SAT-26_DR         Satellite            (2455)   1428    1338 2104824 *
  8762    1.7  4.1  0.0  chr22             38168508 38169623   (963457) C CR1-37_DR         LINE/L2                 (0)   2717    1556 2104825  
  1672   10.8 13.2  0.3  chr22             38169679 38169967   (963113) C Harbinger-N10_DR  DNA/PIF-Harbinger       (0)    328       3 2104826  
   396   15.4  0.0  0.0  chr22             38169972 38170049   (963031) + Merlin-N3_DR      DNA/Merlin              178    255     (0) 2104827  
   628   18.2 15.8  0.5  chr22             38170557 38170733   (962347) + DNA-8-12_DR       DNA/Merlin               13    216   (515) 2104828 *
   655   18.8  2.3  2.3  chr22             38170690 38170863   (962217) + HATN17_DR         DNA/hAT-Tip100          304    477  (1070) 2104829 *
   903    8.7  2.2  0.0  chr22             38170730 38170796   (962284) + HE1_DR1           SINE/tRNA-V-RTE         244    313    (89) 2104830  
   463    7.6 44.1  0.5  chr22             38170797 38170941   (962139) + TDR9              DNA                       1    208     (0) 2104831  
   933   12.1  0.0  0.0  chr22             38170942 38171006   (962074) C EnSpm-N37_DR      DNA/CMC-EnSpm        (6250)    397     333 2104832 *
  1020    8.8  0.0  0.0  chr22             38170874 38171020   (962060) C SINE2-3_DR        SINE/tRNA-V-RTE         (2)    366     220 2104833  
   927   13.9  2.4  0.0  chr22             38171021 38171035   (962045) C DNA-6-N2_DR       DNA                  (1452)   3601    3436 2104834  
   635    7.8 13.7  0.0  chr22             38171023 38171124   (961956) C SINE2-3_DR        SINE/tRNA-V-RTE        (75)    293     178 2104835 *
   247    7.0  0.0  7.0  chr22             38171126 38171171   (961909) C DNA-2-30_DR       DNA                   (345)     43       1 2104836  
   407   21.8  3.8  5.4  chr22             38171369 38171499   (961581) C ERV1-N1-I_DR      LTR/ERV1             (3715)   1802    1674 2104837 *
  1189   13.5 10.5  0.0  chr22             38171387 38171615   (961465) C HE1_DR1           SINE/tRNA-V-RTE        (30)    372     120 2104838  
   680   22.8  0.5  5.5  chr22             38171448 38171637   (961443) C DNA9-3_DR         DNA/MULE-MuDR?       (1470)   9909    9729 2104839 *
  6505    7.4  1.7  0.7  chr22             38171644 38172583   (960497) + TZF28B            DNA/TcMar-Tc1           114   1062   (552) 2104840  
   537   13.9  0.8  0.8  chr22             38172731 38172945   (960135) + TDR13             DNA                     420    532   (240) 2104841  
  1479    6.3  0.0  0.0  chr22             38172946 38173134   (959946) + TDR3B             DNA/hAT-Charlie           5    193     (0) 2104842  
   956   14.7 25.9  0.3  chr22             38173135 38173391   (959689) + TDR13             DNA                     444    766     (6) 2104843  
   230   32.5  4.2  3.2  chr22             38173135 38173152   (959928) C CryptonV-N5_DR    DNA/Crypton-V       (11778)  12696   12542 2104844 *
   505   14.0  0.0  0.0  chr22             38173398 38173490   (959590) + TDR23             DNA                    1055   1147     (0) 2104845  
   451   12.6 12.2  2.8  chr22             38174226 38174323   (958757) + EnSpm-3N1_DR      DNA/CMC-EnSpm             1    107    (76) 2104846  
   384   23.4  1.6 15.9  chr22             38174334 38174577   (958503) C hAT5-N2B_DR       DNA/hAT-hAT5          (542)   1586    1373 2104847 *
  2168   10.4  5.8  0.0  chr22             38174364 38174708   (958372) + HE1_DR1           SINE/tRNA-V-RTE          16    380    (22) 2104848  
  1412   17.7  2.8  1.9  chr22             38174435 38174751   (958329) C CryptonV-N2_DR    DNA/Crypton-V         (747)  15891   15572 2104849 *
   319   20.0  0.0  0.0  chr22             38174765 38174829   (958251) C EnSpm-3N1_DR      DNA/CMC-EnSpm          (62)    121      57 2104850  
   564   15.4 11.3  1.2  chr22             38174914 38175064   (958016) + EnSpm-3N1_DR      DNA/CMC-EnSpm             9    174     (9) 2104851  
   227   14.0  2.0  0.0  chr22             38175188 38175237   (957843) C CryptonV-N4_DR    DNA/Crypton-V       (12263)   1230    1180 2104852  
   207    6.8  1.9 17.4  chr22             38175270 38175322   (957758) C EnSpm-3N1_DR      DNA/CMC-EnSpm           (1)    182     137 2104853  
   792    9.4 11.6  0.0  chr22             38175377 38175514   (957566) C EnSpm-3N1_DR      DNA/CMC-EnSpm          (10)    173      20 2104854  
   253   17.3  0.0  3.9  chr22             38175507 38175560   (957520) C EnSpm-N44_DR      DNA/CMC-EnSpm        (3192)   5460    5409 2104855 *
  1107    9.9 13.8  1.9  chr22             38175758 38176105   (956975) + DNA9-4_DR         DNA                       3    346    (73) 2104856  
   971   16.3 12.2  5.2  chr22             38176113 38176488   (956592) + DNA9-4_DR         DNA                       9    409    (10) 2104857  
  1839   13.2  5.9  2.9  chr22             38176863 38177268   (955812) + Mariner-N38_DR    DNA/TcMar-Tc1           123    540     (7) 2104858  
  2036    7.1  7.1  0.3  chr22             38177276 38177598   (955482) + DNA-X-4_DR        DNA                      32    376   (869) 2104859  
   931   10.9  0.0  0.0  chr22             38177601 38177747   (955333) + DNA-N18_DR        DNA                       3    149  (1167) 2104860  
  1517    6.8  0.0  6.4  chr22             38177829 38178062   (955018) C DNA-2-2_DR        DNA                     (0)    407     188 2104861  
  1485   11.3  0.7  6.5  chr22             38178063 38178103   (954977) C hAT-N53B_DR       DNA/hAT-Ac           (1766)   2411    2152 2104862 *
  2094   15.9  9.2  0.2  chr22             38178071 38178516   (954564) C Tc1-1_DR          DNA/TcMar-Tc1        (1139)    486       1 2104863  
   256   11.6  0.0  0.0  chr22             38178523 38178565   (954515) + hAT-15_DR         DNA/hAT-Ac             3601   3643     (0) 2104864  
   323   17.7  6.3  7.0  chr22             38178972 38179129   (953951) C DNA-6-N8_DR       DNA                     (2)   2306    2150 2104865 *
  1508   20.5  3.7  6.0  chr22             38179017 38179959   (953121) + DNA-6-N8_DR       DNA                     654   2093   (215) 2104866 *
  2410   21.4  2.9 10.8  chr22             38179411 38179960   (953120) + Merlin-1_DR       DNA/Merlin             8202   9043  (1484) 2104867  
  2523    9.0  0.0  0.6  chr22             38179961 38180317   (952763) + SINE2-3_DR        SINE/tRNA-V-RTE          12    366     (2) 2104868  
   450   12.2 48.2  0.3  chr22             38180297 38180518   (952562) + DNA-6-N8_DR       DNA                    1952   2308     (0) 2104869 *
   231   23.1  1.8  4.7  chr22             38180633 38180645   (952435) C DNA6-1_DR         DNA/hAT-hAT5          (427)    722     713 2104870  
   513   19.4  7.5  1.9  chr22             38180646 38180792   (952288) C ANGEL             DNA/Kolobok             (2)    307     153 2104871  
  1960   10.5  3.6  0.3  chr22             38181129 38181463   (951617) + TC1DR2            DNA/TcMar-Tc1             3    348   (528) 2104872  
   492   12.5  0.0  0.0  chr22             38181470 38181549   (951531) + HarbingerN2_DR    DNA/PIF-Harbinger         1     80   (594) 2104873  
   263   19.2 16.7  0.0  chr22             38181549 38181626   (951454) + hAT-N142_DR       DNA/hAT?               1079   1169   (267) 2104874 *
   287   15.4  0.7  0.0  chr22             38181569 38181627   (951453) C hAT-N35D_DR       DNA/hAT-Ac            (859)    660     614 2104875 *
  3762    7.0  4.7  0.0  chr22             38181627 38182157   (950923) C DNA2-32B_DR       DNA/hAT               (573)    556       1 2104876  
   458    9.2  5.3  0.0  chr22             38182227 38182302   (950778) C hAT-N157_DR       DNA/hAT-Ac           (1081)    476     397 2104875 *
  1118    9.0  8.4  1.0  chr22             38182298 38182487   (950593) C hAT-N157_DR       DNA/hAT-Ac           (1353)    204       1 2104875  
   403   16.8  7.9  0.0  chr22             38182495 38182595   (950485) + Kolobok-N15_DR    DNA/Kolobok             226    334   (578) 2104877  
  4088    8.1 14.4  1.8  chr22             38182675 38183353   (949727) + DNA-1-3B_DR       DNA/PIF-Harbinger         1    763     (0) 2104878  
   506   14.1  0.0  0.0  chr22             38183360 38183444   (949636) C Kolobok-N15_DR    DNA/Kolobok           (395)    517     433 2104879  
   322   10.6  0.0  0.0  chr22             38183461 38183507   (949573) + Harbinger-N30_DR  DNA/PIF-Harbinger?      553    599     (0) 2104880  
   297   14.3 14.3  0.0  chr22             38184072 38184134   (948946) C Kolobok-N1_DR     DNA/Kolobok-T2?        (40)    759     688 2104881  
  2351    8.1  0.3  0.0  chr22             38184164 38184484   (948596) + Harbinger-N13_DR  DNA/PIF-Harbinger         1    322     (2) 2104882  
   727   20.9  5.1  0.0  chr22             38184496 38184672   (948408) + Kolobok-N1_DR     DNA/Kolobok-T2?         209    394   (405) 2104883  
   741   15.0  9.9  3.8  chr22             38184684 38184884   (948196) + TDR22             DNA                      81    293   (962) 2104884 *
  1342   11.9  8.8  3.9  chr22             38184883 38185178   (947902) C TDR22             DNA                   (905)    350      41 2104885  
  1256   14.5  6.8  3.3  chr22             38185172 38185435   (947645) + hAT-N51_DR        DNA/hAT-Ac               96    368     (0) 2104886 *
   432   18.0  2.2  0.0  chr22             38185436 38185524   (947556) C Kolobok-N1_DR     DNA/Kolobok-T2?       (708)     91       1 2104887  
  2399    7.6 17.8  1.0  chr22             38185783 38186208   (946872) + SINE3-1a          SINE/5S-Deu-L2            1    497    (73) 2104888  
   362    6.1  0.0  0.0  chr22             38186532 38186580   (946500) + Tc1-4_DR          DNA/TcMar-Tc1          1268   1316   (256) 2104889  
   914   11.6  7.1  6.5  chr22             38186584 38186767   (946313) C hAT-N94_DR        DNA/hAT-Charlie       (241)    830     646 2104890  
   702   14.3 17.0  0.1  chr22             38186799 38186951   (946129) + Tc1-4_DR          DNA/TcMar-Tc1          1146   1316   (256) 2104891  
   995    9.9  7.1  6.5  chr22             38186955 38187138   (945942) C hAT-N94_DR        DNA/hAT-Charlie       (241)    830     646 2104892  
   215   10.3  0.0  0.0  chr22             38187135 38187173   (945907) + Tc1-4_DR          DNA/TcMar-Tc1            12     50  (1522) 2104893 *
   690   14.5 16.4  0.1  chr22             38187165 38187322   (945758) + Tc1-4_DR          DNA/TcMar-Tc1          1146   1316   (256) 2104894  
   980    9.3  7.1  6.5  chr22             38187326 38187509   (945571) C hAT-N94_DR        DNA/hAT-Charlie       (241)    830     646 2104895  
   573   18.4 16.6  0.1  chr22             38187536 38187692   (945388) + Tc1-4_DR          DNA/TcMar-Tc1          1146   1315   (257) 2104896 *
  1016    9.0  7.4  6.3  chr22             38187692 38187880   (945200) C hAT-N94_DR        DNA/hAT-Charlie       (235)    836     646 2104897  
   215   10.3  0.0  0.0  chr22             38187877 38187915   (945165) + Tc1-4_DR          DNA/TcMar-Tc1            12     50  (1522) 2104898 *
  1598   11.3 18.3  3.0  chr22             38187907 38188289   (944791) + Tc1-4_DR          DNA/TcMar-Tc1          1146   1572     (0) 2104899  
   668   16.9  0.0  2.9  chr22             38188641 38188817   (944263) + EnSpm-N16_DR      DNA/CMC-EnSpm            31    202     (0) 2104900  
   899   11.4  0.0  5.3  chr22             38188891 38189048   (944032) + hAT-N22B_DR       DNA/hAT-Ac              242    391   (988) 2104901  
   331   13.8 13.8  0.0  chr22             38189318 38189381   (943699) C Harbinger-N28_DR  DNA/PIF-Harbinger     (261)    401     329 2104902  
  3721   10.6  1.4  0.0  chr22             38189382 38189938   (943142) + EnSpm-N39B_DR     DNA/CMC-EnSpm?            1    565     (0) 2104903  
   211   29.7  8.5  0.7  chr22             38189939 38189969   (943111) C DNA2-7_DR         DNA                  (9168)    482     442 2104904 *
   876    9.9 21.6  0.0  chr22             38189959 38190129   (942951) + TE-X-2_DR         Unknown                   1    208   (220) 2104905  
  1452   14.1  4.5  1.4  chr22             38190137 38190423   (942657) C Harbinger-N28_DR  DNA/PIF-Harbinger     (366)    296       1 2104902  
  1492    7.4  0.0  0.5  chr22             38190660 38190863   (942217) C hATN-28_DRe       DNA/hAT-Charlie         (0)    203       1 2104906  
  2245    9.7  0.3  0.0  chr22             38191927 38192246   (940834) C Harbinger-N13_DR  DNA/PIF-Harbinger       (3)    321       1 2104907  
  2217    3.9 42.8  1.0  chr22             38192837 38193324   (939756) C HATN11B_DR        DNA/hAT                 (0)    690       1 2104908  
  1503   11.9  1.2  0.4  chr22             38193601 38193845   (939235) C SINE3-1           SINE/5S-Deu-L2        (265)    325      79 2104909  
   353    6.2  0.0  0.0  chr22             38193984 38194031   (939049) + TDR22             DNA                       1     48  (1207) 2104910  
  2116    7.0 12.6  0.0  chr22             38194666 38195021   (938059) + TC1DR2            DNA/TcMar-Tc1           155    555   (321) 2104911  
  2301   12.3  1.7  2.2  chr22             38195556 38195588   (937492) + hAT-N137_DR       DNA/hAT-Ac             2307   2581   (990) 2104912  
  2566    6.3  1.1  1.1  chr22             38195589 38195955   (937125) + SINE2-3_DR        SINE/tRNA-V-RTE           2    368     (0) 2104913  
  2301   12.3  1.7  2.2  chr22             38195956 38195969   (937111) + hAT-N137_DR       DNA/hAT-Ac             2582   2718   (853) 2104912  
   270   14.5 11.3  0.0  chr22             38196062 38196123   (936957) C Kolobok-N5_DR     DNA/Kolobok-T2?       (415)     70       2 2104914  
   551    6.7  7.9  0.0  chr22             38196355 38196443   (936637) + MuDR-2_DR         DNA/MULE-MuDR         14523  14618  (9315) 2104915 *
  3170    6.0  7.5  0.0  chr22             38196442 38196920   (936160) C REX1-5_DR         LINE/Rex-Babar          (0)   2659    2145 2104916  
   352    6.7  0.0  0.0  chr22             38196918 38196962   (936118) + REX1-5_DR         LINE/Rex-Babar         2159   2203   (456) 2104917 *
  3665    6.6  2.9  0.0  chr22             38196969 38197483   (935597) + DIRS-1D-LTR_DR    LTR/Ngaro                72    601     (0) 2104918  
  1005   16.2  0.0  0.0  chr22             38197484 38197676   (935404) C hAT-N21B_DR       DNA/hAT-Ac            (142)   1159     967 2104919  
   212   20.6  2.9  0.0  chr22             38197664 38197731   (935349) C CryptonV-3_DR     DNA/Crypton-V       (22447)   1006     937 2104920 *
   256   19.6  0.0  0.0  chr22             38197678 38197733   (935347) C Helitron-N3_DR    RC/Helitron          (1425)   1591    1536 2104921  
   240   16.7  2.1  0.0  chr22             38197692 38197739   (935341) C ENSPM-6_DR        DNA/CMC-EnSpm       (18564)  14052   14004 2104922 *
   224   14.6  4.2  0.0  chr22             38197996 38198043   (935037) C DNA-3-6B_DR       DNA/Zator?             (21)    334     285 2104923  
   247   16.9  6.7  1.6  chr22             38198050 38198109   (934971) + Zator-N1_DR       DNA/Zator?                1     63   (492) 2104924  
   606   13.1  9.8  0.0  chr22             38198110 38198231   (934849) + Harbinger-N31_DR  DNA/PIF-Harbinger         2    135   (550) 2104925  
   629    8.5 13.2  0.0  chr22             38199263 38199368   (933712) C SINE2-3_DR        SINE/tRNA-V-RTE       (248)    120       1 2104926  
   438   18.3 10.7  1.5  chr22             38199369 38199394   (933686) C EnSpm-N17_DR      DNA/TcMar            (2159)   3034    2998 2104927  
   201   20.4  0.0  0.0  chr22             38199452 38199500   (933580) C hAT-N133_DR       DNA/hAT-Ac            (406)    217     169 2104928  
  1025   15.8  6.3  2.3  chr22             38199848 38200100   (932980) + LOOPERN6_DR       DNA/Kolobok-T2?         108    370   (981) 2104929  
  5166    5.9  5.1  0.4  chr22             38200106 38200853   (932227) C TC1DR3            DNA/TcMar-Tc1         (242)    983     201 2104930  
   214   14.6  0.0 21.8  chr22             38201077 38201145   (931935) + hAT-N164_DR       DNA/hAT-Tip100          771    857  (1183) 2104931  
   222   20.0  0.0  0.0  chr22             38201146 38201190   (931890) + hAT-N21B_DR       DNA/hAT-Ac              700    744   (557) 2104932 *
   294   16.7  2.9  2.9  chr22             38201158 38201225   (931855) C Merlin-1_DR       DNA/Merlin           (8350)   2177    2110 2104933 *
   403   17.2  0.5 24.7  chr22             38201208 38201229   (931851) C Zisupton-6_DR     DNA/Zisupton         (1036)  21080   20919 2104934  
  1003   11.2  3.9  0.5  chr22             38201230 38201408   (931672) + Mariner-N38_DR    DNA/TcMar-Tc1           160    344   (203) 2104935 *
  6714    7.2  1.4  0.2  chr22             38201404 38202355   (930725) + piggyBac-N1_DR    DNA/PiggyBac             16    978    (27) 2104936  
  1264   10.2  0.0  1.5  chr22             38202364 38202572   (930508) + hAT-N21B_DR       DNA/hAT-Ac             1013   1218    (83) 2104937  
   886   18.4  1.5  1.4  chr22             38202366 38202628   (930452) + Helitron-N3B_DR   RC/Helitron            2184   2416  (4188) 2104938 *
  2026    2.3  0.0  0.4  chr22             38203008 38203270   (929810) + DNA-2-30B_DR      DNA                       1    262   (151) 2104939  
   229   20.5  0.0  0.0  chr22             38203270 38203308   (929772) C Harbinger-4N1_DR  DNA/PIF-Harbinger      (12)   1009     971 2104940 *
   252   14.6  0.0  3.6  chr22             38203507 38203563   (929517) + ANGEL             DNA/Kolobok               1     55   (254) 2104941  
   545   10.9  1.1  1.1  chr22             38203574 38203666   (929414) C Tc1-4_DR          DNA/TcMar-Tc1        (1479)     93       1 2104942  
  1237    8.6 15.4  0.4  chr22             38203683 38203903   (929177) C Tc1-7_DR          DNA/TcMar-Tc1           (0)   1646    1393 2104943  
   859   15.1  3.3  0.0  chr22             38203890 38204041   (929039) C TE-X-7_DR         LINE?/Penelope?       (542)    297     141 2104944 *
  2569    5.4  4.8  0.0  chr22             38203906 38204256   (928824) C SINE2-3_DR        SINE/tRNA-V-RTE         (0)    368       1 2104945  
   247   26.7  2.7  0.0  chr22             38204197 38204271   (928809) C DNA8-9_DR         DNA/hAT-Ac            (579)    872     796 2104946 *
   224   12.8  0.0  0.0  chr22             38204258 38204296   (928784) C Tc1-7_DR          DNA/TcMar-Tc1         (251)   1395    1357 2104943 *
  2447   10.1 16.7  0.0  chr22             38204298 38204752   (928328) C Tc1-7_DR          DNA/TcMar-Tc1        (1115)    531       1 2104947  
   504   11.8  9.8  0.0  chr22             38204778 38204879   (928201) + HarbingerN6B_DR   DNA/PIF-Harbinger       362    473   (249) 2104948  
   237   13.5  0.0  7.7  chr22             38204879 38204934   (928146) + DNA-1-6_DR        DNA                     564    615    (10) 2104949 *
   233   16.9  4.5  1.5  chr22             38205286 38205351   (927729) + DNA-N46_DR        DNA                     435    502    (35) 2104950 *
   533   24.1  8.7  2.6  chr22             38205338 38205924   (927156) + Polinton-4_DR     DNA/Maverick          12410  12700  (7587) 2104951 *
  1000   20.1  0.0  3.3  chr22             38205355 38205905   (927175) + (TGGA)n           Simple_repeat             1    734   (569) 2104952  
   527   26.1  0.0  1.1  chr22             38205906 38206137   (926943) + (TAGA)n           Simple_repeat             1    229     (0) 2104953  
   393   19.1 23.2  0.6  chr22             38206000 38206277   (926803) + Polinton-4_DR     DNA/Maverick          12406  12695  (7592) 2104954 *
  1000   20.1  0.0  3.3  chr22             38206278 38206702   (926378) + (TGGA)n           Simple_repeat           735   1303     (0) 2104952 *
  1374    9.4  0.0  6.4  chr22             38206434 38206545   (926535) + (TAGA)n           Simple_repeat             1    352    (94) 2104955  
   400   30.6  0.0 13.9  chr22             38206546 38206750   (926330) + (CAGA)n           Simple_repeat             1    180     (0) 2104956  
   206   30.3  1.6  8.7  chr22             38206576 38206882   (926198) + Polinton-4_DR     DNA/Maverick          12410  12696  (7591) 2104957 *
   585    1.9  1.9  0.0  chr22             38206819 38206922   (926158) C MOSAT_DR          Satellite             (888)   1199    1094 2104958 *
  1374    9.4  0.0  6.4  chr22             38206883 38206910   (926170) + (TAGA)n           Simple_repeat           353    446     (0) 2104955  
   309    9.1  0.0  0.0  chr22             38207088 38207131   (925949) + Mariner-N38_DR    DNA/TcMar-Tc1             4     47   (500) 2104959  
   263    5.9  0.0  0.0  chr22             38207115 38207148   (925932) + Mariner-N38_DR    DNA/TcMar-Tc1            14     47   (500) 2104959 *
   253    8.6  0.0  0.0  chr22             38207131 38207165   (925915) + Mariner-N38_DR    DNA/TcMar-Tc1            13     47   (500) 2104959 *
   210   11.8  0.0  0.0  chr22             38207148 38207181   (925899) + Helitron-4_DR     RC/Helitron           13533  13566 (18302) 2104960 *
   480   16.9  0.0  2.1  chr22             38207165 38207261   (925819) + Mariner-N38_DR    DNA/TcMar-Tc1            13    107   (440) 2104961  
  1029   11.7  0.1  0.1  chr22             38207586 38207743   (925337) + Kolobok-N2A_DR    DNA/Kolobok-T2            1    158  (1217) 2104962  
  2622    4.1  0.0  0.0  chr22             38207744 38208086   (924994) C Merlin-N1_DR      DNA/Merlin              (0)    369      27 2104963  
  2794   12.0  7.8  6.6  chr22             38208148 38208761   (924319) + Kolobok-N2A_DR    DNA/Kolobok-T2          241    861   (494) 2104964  
  1574   12.3  5.5  0.0  chr22             38208771 38209063   (924017) C TC1DR2            DNA/TcMar-Tc1         (567)    309       1 2104965  
   359   16.5  3.3  1.1  chr22             38209343 38209356   (923724) + Merlin-1_DR       DNA/Merlin             4877   4911  (5616) 2104966  
   442    9.0  0.0  0.0  chr22             38209357 38209423   (923657) + CryptonV-3_DR     DNA/Crypton-V          1100   1166 (22287) 2104967  
   201   20.4  5.7  1.8  chr22             38209388 38209418   (923662) + Ginger1-2_DR      DNA/Ginger-1           4946   5023  (1599) 2104968 *
   242    8.9  3.6  0.0  chr22             38209419 38209474   (923606) C EnSpm-N36_DR      DNA/CMC-EnSpm        (1924)   1301    1244 2104969 *
   359   16.5  3.3  1.1  chr22             38209424 38209434   (923646) + Merlin-1_DR       DNA/Merlin             4912   4945  (5582) 2104966  
   278    5.2  0.0  0.0  chr22             38209425 38209482   (923598) + Harbinger-5_DR    DNA/PIF-Harbinger       696    753  (5906) 2104970 *
   266    6.9  0.0  3.5  chr22             38209437 38209496   (923584) + Zisupton-7_DR     DNA/Zisupton          11485  11542  (5540) 2104971 *
   265   10.5  0.0  0.0  chr22             38209725 38209762   (923318) C ENSPM-6_DR        DNA/CMC-EnSpm       (17681)  14935   14898 2104972  
   201    8.1  0.0  0.0  chr22             38209731 38209767   (923313) C SAT-23_DR         Satellite            (1749)   2955    2919 2104973 *
   256    6.1  0.0  0.0  chr22             38209735 38209767   (923313) + ENSPM-6_DR        DNA/CMC-EnSpm         13988  14020 (18596) 2104974  
   435    6.7 14.7  0.0  chr22             38209771 38209845   (923235) C CryptonV-N5_DR    DNA/Crypton-V        (6876)  17661   17576 2104975  
  2828    9.9  4.2  0.8  chr22             38209848 38210327   (922753) + Mariner-N38_DR    DNA/TcMar-Tc1            30    525    (22) 2104976  
  1579   15.5 10.7  0.0  chr22             38210378 38210694   (922386) C TDR13             DNA                     (0)    772     422 2104977  
   700   11.3  0.2  4.3  chr22             38210696 38210965   (922115) C TDR13             DNA                   (240)    532     420 2104977  
  1266    6.8  1.1  0.5  chr22             38210971 38211161   (921919) + TZF28B            DNA/TcMar-Tc1          1423   1614     (0) 2104978  
   834   21.8  8.7  2.2  chr22             38211454 38211706   (921374) + Crypton-N1_DR     DNA/Crypton-A             1    269   (215) 2104979  
  2283    6.3  3.6  1.5  chr22             38212637 38212972   (920108) + hAT-N53B_DR       DNA/hAT-Ac             2070   2412  (1765) 2104980  
   243   14.0  0.0  0.0  chr22             38213465 38213514   (919566) + Tc1-4_DR          DNA/TcMar-Tc1             1     50  (1522) 2104981 *
   705   10.6 22.4  0.1  chr22             38213511 38213662   (919418) + Tc1-4_DR          DNA/TcMar-Tc1          1146   1323   (249) 2104982  
   323    8.9  0.0  0.0  chr22             38213675 38213730   (919350) C Tc1-4_DR          DNA/TcMar-Tc1        (1516)     56       1 2104983  
  1832   11.8  8.3 10.8  chr22             38213798 38214232   (918848) C Tc1-5_DR          DNA/TcMar-Tc1         (727)    507      83 2104984  
  2294   14.1 26.4  0.7  chr22             38214233 38214932   (918148) + Merlin-1_DR       DNA/Merlin             1898   2776  (7751) 2104985  
   339   16.9  3.3  2.2  chr22             38215360 38215450   (917630) C hAT-N175_DR       DNA/hAT-hAT5          (606)    104      13 2104986  
   225   10.0  0.0  2.5  chr22             38215531 38215571   (917509) C hAT-N175_DR       DNA/hAT-hAT5          (655)     55      16 2104987  
   217    6.7  0.0  0.0  chr22             38215561 38215590   (917490) C hAT-N175_DR       DNA/hAT-hAT5          (665)     45      16 2104987 *
   303   16.2  0.0 15.8  chr22             38215705 38215792   (917288) C hAT-N175_DR       DNA/hAT-hAT5          (617)     93      18 2104988  
   349   20.4  1.8  0.9  chr22             38215979 38216087   (916993) C hAT-N175_DR       DNA/hAT-hAT5          (576)    134      25 2104989  
   214    9.4  0.0  0.0  chr22             38216331 38216362   (916718) C hAT-N175_DR       DNA/hAT-hAT5          (664)     46      15 2104990  
  1335   14.5  0.9  0.0  chr22             38216969 38217195   (915885) + Harbinger-8N1_DR  DNA/PIF-Harbinger       327    555     (0) 2104991  
   364   19.4  9.5  1.8  chr22             38217396 38217500   (915580) + DNA2-16_DR        DNA                    8029   8141  (9910) 2104992 *
  2097    8.8  8.1  0.6  chr22             38217416 38217747   (915333) + SINE2-4_DR        SINE/tRNA-V-RTE          13    369     (2) 2104993  
  1181   20.5  5.8 19.0  chr22             38217748 38218047   (915033) C DNA8-23_DR        DNA                  (4466)   2261    1706 2104994  
   988   15.4  2.0  5.2  chr22             38217870 38218068   (915012) C EnSpm-N48B_DR     DNA/CMC-EnSpm        (6038)    921     729 2104995 *
   458   20.1  4.6 11.2  chr22             38217902 38218120   (914960) C Merlin-1_DR       DNA/Merlin           (2190)   8337    8132 2104996 *
   204    7.7  0.0  0.0  chr22             38218176 38218201   (914879) C EnSpm-N48B_DR     DNA/CMC-EnSpm        (6265)    694     669 2104995  
   232   12.0 14.1  0.0  chr22             38218475 38218566   (914514) C EnSpm-N25_DR      DNA/CMC-EnSpm        (2092)   2594    2490 2104997 *
   270   10.7  0.0  0.0  chr22             38218524 38218598   (914482) C Mariner-N29_DR    DNA/TcMar-ISRm11     (1092)    673     599 2104998  
   222   10.1  0.0  8.6  chr22             38218567 38218577   (914503) + EnSpm-N13_DR      DNA/CMC-EnSpm          5498   5562 (16587) 2104999 *
   233   12.6  3.3  3.3  chr22             38218599 38218613   (914467) C P-1_DR            DNA/P                (2645)   7323    7234 2105000  
   322   13.5  0.0  0.0  chr22             38218663 38218714   (914366) + HATN6_DR          DNA/hAT-Ac              960   1011     (0) 2105001  
   347   19.7  5.0  2.1  chr22             38218715 38218854   (914226) + CR1-10_DR         LINE/L2                2020   2163   (121) 2105002  
   238   25.0  0.0  0.0  chr22             38219368 38219419   (913661) C hAT-N154_DR       DNA/hAT-Tip100        (260)   1135    1084 2105003  
   368   25.2  2.6  2.6  chr22             38220746 38220900   (912180) C SAT-19_DR         Satellite            (1378)    397     243 2105004 *
  1037   13.8  7.4  0.0  chr22             38220855 38221057   (912023) C Kolobok-N2_DR     DNA/Kolobok-T2       (1130)    241      24 2105005  
   845   17.7  5.2  7.8  chr22             38220858 38221108   (911972) C CryptonV-N3_DR    DNA/Crypton-V       (18179)   2484    2240 2105006 *
   217   27.5  5.5  3.2  chr22             38221450 38221465   (911615) + DNA-2-15_DR       DNA                     834    877   (407) 2105007  
   236   13.2  4.5  9.4  chr22             38221466 38221665   (911415) C DIRS-4_DR         LTR/Ngaro            (6435)    361     171 2105008  
   217   27.5  5.5  3.2  chr22             38221666 38221757   (911323) + DNA-2-15_DR       DNA                     878   1148   (136) 2105007  
   207   14.6  8.5  0.0  chr22             38222046 38222209   (910871) + (TAG)n            Simple_repeat             3    180     (0) 2105009  
   232   12.2  0.0  0.0  chr22             38222564 38222604   (910476) + TDR15             DNA/hAT-Ac               11     51   (498) 2105010  
   227   12.1  1.5  3.0  chr22             38222919 38222986   (910094) + HATN16_DR         DNA/hAT-Charlie         722    788   (156) 2105011  
   215   19.0  0.0  0.0  chr22             38222937 38222994   (910086) C Dada-tL_DR        DNA/Dada             (1293)   9114    9057 2105012 *
   314   29.0  0.0  9.9  chr22             38223370 38223614   (909466) C EnSpm-N43_DR      DNA/CMC-EnSpm        (1172)    860     638 2105013  
   238   16.7  6.4  6.7  chr22             38223736 38223957   (909123) + (TAG)n            Simple_repeat             1    221     (0) 2105014  
   276   13.9  0.0  0.0  chr22             38224766 38224779   (908301) C Merlin-2_DR       DNA/Merlin           (9007)   4914    4901 2105015  
  4128    5.2 25.1  0.3  chr22             38224780 38225479   (907601) + TC1DR3            DNA/TcMar-Tc1             2    874   (351) 2105016  
   270   16.3  0.0  0.0  chr22             38225486 38225534   (907546) + Merlin-2_DR       DNA/Merlin             4870   4918  (9003) 2105017 *
   950   15.5  4.2  5.9  chr22             38225524 38225534   (907546) C IS3EU-4_DR        DNA/IS3EU            (5475)   9554    9479 2105018  
  1380    7.5 10.1  0.8  chr22             38225535 38225761   (907319) C TDR17             DNA/Sola-1              (0)    248       1 2105019  
   950   15.5  4.2  5.9  chr22             38225762 38225783   (907297) C IS3EU-4_DR        DNA/IS3EU            (5475)   9478    9299 2105018  
   771    3.0  1.0  0.0  chr22             38225855 38225953   (907127) C TDR19             DNA/hAT-Charlie       (103)    302     203 2105020  
   585   16.8  0.8  0.8  chr22             38225954 38225974   (907106) C DNA8-26_DR        DNA                  (2890)   1640    1521 2105021  
  2291    8.5  0.0  0.0  chr22             38227012 38227330   (905750) + TC1DR3            DNA/TcMar-Tc1             1    319   (906) 2105022  
  1953   11.2  7.0  5.2  chr22             38227361 38227869   (905211) + DNA8-4A_DR        DNA/hAT-Charlie           1    877    (42) 2105023  
   268    5.7  0.0  0.0  chr22             38227846 38227880   (905200) + DNA8-4C_DR        DNA/hAT-Charlie        1227   1261     (0) 2105024 *
   210    7.2  0.0  5.4  chr22             38227893 38227951   (905129) C hAT-33N1_DR       DNA/hAT-Charlie       (220)    974     919 2105025  
   858   12.1  0.0  4.2  chr22             38228009 38228233   (904847) + hAT-N155_DR       DNA/hAT-Tip100           46    261   (327) 2105026 *
  1107   12.6  0.7  9.9  chr22             38228173 38228481   (904599) C DNA2-7_DR         DNA                  (6951)   2699    2417 2105027 *
  1697    8.1  0.4  0.0  chr22             38228256 38228516   (904564) + Mariner-N38_DR    DNA/TcMar-Tc1           249    510    (37) 2105028  
  1384    8.6  1.0  0.0  chr22             38228567 38228775   (904305) + hAT-N155_DR       DNA/hAT-Tip100          378    588     (0) 2105029  
   200   17.9  0.0  0.0  chr22             38228937 38228975   (904105) + CryptonV-N4_DR    DNA/Crypton-V         12158  12196  (1297) 2105030  
   260    6.4  2.3  9.9  chr22             38229603 38229689   (903391) + Mariner-N29_DR    DNA/TcMar-ISRm11        360    440  (1325) 2105031 *
   311   13.2  0.0  0.0  chr22             38229621 38229696   (903384) C EnSpm-N42_DR      DNA/CMC-EnSpm         (409)    843     768 2105032 *
  2792   15.2  1.1  2.9  chr22             38229632 38229743   (903337) + Helitron-N3B_DR   RC/Helitron            5065   5631   (973) 2105033  
  3031   11.0  0.6  0.6  chr22             38229744 38230247   (902833) + Mariner-N38_DR    DNA/TcMar-Tc1            44    547     (0) 2105034  
  2366   17.1  5.0  4.5  chr22             38230252 38231017   (902063) C hAT-N202_DR       DNA/hAT-Tip100        (921)    964     196 2105035 *
  3366   12.7  1.1  0.3  chr22             38230675 38231290   (901790) C Helitron-N3B_DR   RC/Helitron           (907)   5697    5077 2105036  
  1036   10.6  9.1  1.3  chr22             38231227 38231445   (901635) + Merlin-1_DR       DNA/Merlin             1061   1296  (9231) 2105037 *
  1088   20.4  4.1  8.9  chr22             38231252 38231292   (901788) + MuDR-2N1_DR       DNA/MULE-MuDR          4587   4687  (7538) 2105038  
  1407   10.9  4.6  0.8  chr22             38231293 38231533   (901547) + DNA-X-4_DR        DNA                       1    250   (995) 2105039  
  1088   20.4  4.1  8.9  chr22             38231534 38231638   (901442) + MuDR-2N1_DR       DNA/MULE-MuDR          4688   4956  (7269) 2105038  
   923   14.6  6.9  1.5  chr22             38231643 38231830   (901250) + TE-X-1_DR         DNA                    1211   1408    (70) 2105040  
  1861   11.8  7.4  0.0  chr22             38231835 38232130   (900950) + Harbinger-N13_DR  DNA/PIF-Harbinger         7    324     (0) 2105041  
   415   17.7  0.0  1.3  chr22             38232131 38232210   (900870) + DNA-X-4_DR        DNA                    1167   1245     (0) 2105042 *
   499   15.3  0.0  0.0  chr22             38232146 38232230   (900850) + Merlin-1_DR       DNA/Merlin             1484   1568  (8959) 2105043  
  2184   12.8  3.7  4.1  chr22             38232502 38232966   (900114) + EnSpm-N21_DR      DNA/CMC-EnSpm             9    471     (8) 2105044  
   329   17.9  0.0  5.4  chr22             38233076 38233193   (899887) + ENSPM-6_DR        DNA/CMC-EnSpm         13908  14019 (18597) 2105045 *
   375    5.6  0.0  4.5  chr22             38233123 38233215   (899865) C Polinton-4_DR     DNA/Maverick         (3112)  17175   17087 2105046  
  3567    7.6 10.8  0.6  chr22             38233314 38233896   (899184) C TC1DR3            DNA/TcMar-Tc1           (1)   1224     583 2105047  
   332   10.4 25.6  1.0  chr22             38233915 38233947   (899133) + Sola2-N3_DR       DNA/Sola-2             1375   1471   (986) 2105048  
   374    2.2  0.0  0.0  chr22             38233948 38233992   (899088) C TC1DR3            DNA/TcMar-Tc1         (980)    245     201 2105047  
   424   11.1  0.0  0.0  chr22             38234001 38234063   (899017) + Crypton-N1_DR     DNA/Crypton-A           419    481     (3) 2105049  
   357    8.6  8.6  0.0  chr22             38234064 38234121   (898959) C Crypton-N1_DR     DNA/Crypton-A         (421)     63       1 2105050  
   238    8.8  0.0  0.0  chr22             38234130 38234163   (898917) + Crypton-N1_DR     DNA/Crypton-A           450    483     (1) 2105051  
   333    9.1  0.0  9.0  chr22             38235016 38235039   (898041) + DNA8-25_DR        DNA                    2281   2355  (1612) 2105052  
   454    5.3  1.3  5.3  chr22             38235040 38235118   (897962) + CryptonV-N5_DR    DNA/Crypton-V         11478  11553 (12984) 2105053 *
   801   21.6  7.8  0.5  chr22             38235057 38235261   (897819) + DIRS-5_DR         LTR/Ngaro              5019   5238  (1657) 2105054  
  1814    5.4 12.2  0.0  chr22             38235268 38235561   (897519) C DNA-4-5_DR        DNA                   (596)    331       2 2105055  
  1756   19.8 12.0  2.1  chr22             38235562 38236069   (897011) + DIRS-7_DR         LTR/Ngaro              4477   5033   (360) 2105056  
   779   15.7  7.5  4.6  chr22             38236067 38236279   (896801) + TDR23             DNA                     349    567   (580) 2105057 *
   239   18.6  6.9  4.8  chr22             38236728 38236839   (896241) + Copia-7-LTR_DR    LTR/Gypsy?              154    269   (214) 2105058  
   297   18.2  0.0  0.0  chr22             38236857 38236911   (896169) + EnSpm-22N2_DR     DNA/CMC-EnSpm           448    502  (5045) 2105059 *
  2053   16.2  7.0  0.5  chr22             38236909 38237310   (895770) C Harbinger-8N2_DR  DNA/PIF-Harbinger     (118)    430       3 2105060  
   360   15.8 16.2  3.3  chr22             38237320 38237453   (895627) C HAT1-N1B_DR       DNA/hAT-Ac            (499)    240      57 2105061  
   553   17.6 38.4  1.0  chr22             38237454 38237682   (895398) C HAT1-N1B_DR       DNA/hAT-Ac            (425)    314       1 2105062  
  1190   24.4 16.6  1.0  chr22             38237683 38238265   (894815) C HAT1-N1B_DR       DNA/hAT-Ac             (45)    694      22 2105063  
   648   21.1 29.9  8.3  chr22             38238342 38238883   (894197) C DNA9-3_DR         DNA/MULE-MuDR?       (5590)   5789    5140 2105064 *
  2070   15.7  8.1  0.0  chr22             38238480 38238886   (894194) C TDR13             DNA                   (296)    476      37 2105065 *
  5089    1.0  0.0  0.0  chr22             38238870 38239462   (893618) + DIRS-9C_DR        LTR/Ngaro              6792   7384     (0) 2105066  
   285   17.3  0.0  0.0  chr22             38239463 38239501   (893579) C TDR13             DNA                   (733)     39       1 2105067  
   239   14.5  3.1  4.7  chr22             38239502 38239559   (893521) + Copia-10_DR-LTR   LTR/Gypsy?              396    452    (28) 2105068  
   482   10.2  8.0 14.6  chr22             38239597 38239734   (893346) + hAT-N152_DR       DNA/hAT-Blackjack         1    130   (200) 2105069  
  1256    4.8  5.4  0.0  chr22             38239819 38239985   (893095) + hAT-N141_DR       DNA/hAT-Charlie           1    176    (18) 2105070  
   514   21.8 13.7  0.9  chr22             38239986 38240001   (893079) + DNA2-16_DR        DNA                   13887  14046  (4005) 2105071  
   239   17.6  0.0  0.0  chr22             38240240 38240290   (892790) + Dada-tL_DR        DNA/Dada               9057   9107  (1300) 2105072 *
   636   16.1 18.5  4.9  chr22             38240259 38240291   (892789) C CryptonV-N4_DR    DNA/Crypton-V        (5590)   7903    7843 2105073  
  1919    7.5 15.0  2.2  chr22             38240292 38240618   (892462) + SINE2-3_DR        SINE/tRNA-V-RTE           1    368     (0) 2105074  
  1053   12.6 16.6  8.4  chr22             38240345 38240664   (892416) C IS3EU-4_DR        DNA/IS3EU            (2257)  12772   12429 2105075 *
  2699    8.8 10.1  1.5  chr22             38240672 38241107   (891973) + TE-X-3_DR         DNA/PIF-ISL2EU          548   1020     (3) 2105076  
   253   10.5  0.0  0.0  chr22             38241108 38241143   (891937) + hAT-N45C_DR       DNA/hAT?                787    822   (415) 2105077  
  3660    7.8  9.8  0.3  chr22             38241146 38241740   (891340) C hAT-32N1B_DR      DNA/hAT-Charlie         (0)    683      33 2105078  
  1094    9.6  6.9  1.0  chr22             38241774 38241962   (891118) + ENSPM-6_DR        DNA/CMC-EnSpm         22550  22749  (9867) 2105079  
   445    7.8  0.0  0.0  chr22             38241965 38242028   (891052) C Zisupton-5_DR     DNA/Zisupton         (8881)    140      77 2105080  
   278    9.8  2.0  0.0  chr22             38242020 38242070   (891010) C Tx1-12_DR         LINE/L1-Tx1          (1012)   4208    4157 2105081 *
   537    9.4  0.0 10.3  chr22             38242076 38242182   (890898) C TDR13B2           DNA                   (549)    230     134 2105082  
   229   19.1  0.0  0.0  chr22             38242202 38242243   (890837) C hAT-N177C_DR      DNA/hAT-Tip100       (1690)     42       1 2105083  
   229   17.7  1.6  0.0  chr22             38242244 38242281   (890799) + L1-64_DR          LINE/L1                3389   3427   (363) 2105084 *
   388    5.4  4.0  0.0  chr22             38242227 38242300   (890780) + ENSPM-6_DR        DNA/CMC-EnSpm         13302  13378 (19238) 2105085  
   250    8.9  5.6  0.0  chr22             38242234 38242323   (890757) + Kolobok-1_DR      DNA/Kolobok-T2         2845   2939  (3364) 2105086 *
   652    7.3  2.4  0.8  chr22             38242244 38242368   (890712) + DNA-8-29_DR       DNA/hAT-Tip100          893   1019     (1) 2105087  
  1745   12.8 11.4  7.3  chr22             38242373 38242820   (890260) C Copia-11B_DR-LTR  LTR/Gypsy?              (1)    467       3 2105088  
   325   15.4  0.0  0.0  chr22             38242954 38243005   (890075) C TDR13C            DNA                   (620)     60       9 2105089  
   213   17.5  0.0  0.0  chr22             38243257 38243296   (889784) C EnSpm-N14_DR      DNA/CMC-EnSpm         (921)   3659    3620 2105090  
  2584    5.4  6.9  0.8  chr22             38243327 38243701   (889379) C TC1DR3B           DNA/TcMar-Tc1         (490)    399       2 2105091  
  1173   20.9  4.4  0.6  chr22             38243902 38244218   (888862) + EnSpm-N13_DR      DNA/CMC-EnSpm          1735   2063 (20086) 2105092 *
  1615   14.9  2.7  0.0  chr22             38243936 38244230   (888850) C EnSpm-15_DR       DNA/CMC-EnSpm        (2121)   9333    9031 2105093  
   282   19.5  0.0  8.1  chr22             38244184 38244250   (888830) + CryptonV-N5_DR    DNA/Crypton-V          5782   5843 (18694) 2105094 *
  1356    4.8  4.3  0.0  chr22             38244343 38244528   (888552) C TDR19C            DNA/hAT-Charlie       (202)    194       1 2105095  
   255   23.6  0.7 18.8  chr22             38244401 38244454   (888626) + EnSpm-N36B_DR     DNA/CMC-EnSpm          2285   2383  (1033) 2105096 *
   457   12.2  1.2  1.2  chr22             38244455 38244537   (888543) + hAT-N154_DR       DNA/hAT-Tip100          263    345  (1050) 2105097  
   715   16.8 10.8  0.5  chr22             38244547 38244732   (888348) C ANGEL             DNA/Kolobok             (0)    309     105 2105098  
   210    8.9  4.4  0.0  chr22             38245522 38245566   (887514) C hAT-N189_DR       DNA/hAT-Tip100         (83)    788     742 2105099  
   343    6.8 20.3  0.0  chr22             38245573 38245631   (887449) C Harbinger-N29_DR  DNA/PIF-Harbinger       (2)   2003    1933 2105100  
   449   13.1 14.3  3.8  chr22             38245643 38245761   (887319) C Harbinger-N29_DR  DNA/PIF-Harbinger     (499)   1506    1376 2105100  
  1529   17.6  4.8  7.1  chr22             38245838 38246211   (886869) + TDR13C            DNA                       1    366   (406) 2105101  
  4595    2.8  0.2  0.2  chr22             38246214 38246778   (886302) + DNA2-16_DR        DNA                    4853   5417 (12634) 2105102  
   664   12.1 19.6  0.5  chr22             38246777 38246965   (886115) + TDR13             DNA                     339    646   (126) 2105103 *
  1129    7.1  3.3  0.5  chr22             38246959 38247142   (885938) + DNA-TA-2_DR       DNA/CMC-EnSpm             8    196     (0) 2105104  
   521   17.7  8.8  0.0  chr22             38247143 38247252   (885828) + TDR13C            DNA                     561    680     (0) 2105105  
  4428    8.0  4.0  0.4  chr22             38247620 38248301   (884779) C DIRS-N2_DR        LTR/Ngaro            (1539)   4490    3785 2105106  
   323   25.2 19.4  0.7  chr22             38248457 38248580   (884500) C EXPANDER1_DR      LINE/RTE-BovB        (3141)    224      78 2105107  
  2820   10.9  6.8  1.3  chr22             38248734 38249234   (883846) + DIRS-1-LTR_DR     LTR/Ngaro                 2    529    (93) 2105108  
  1999    8.1  3.6  1.3  chr22             38249556 38249856   (883224) + SINE2-3_DR        SINE/tRNA-V-RTE          47    354    (14) 2105109  
  1683   14.8  3.2  8.4  chr22             38249595 38250030   (883050) C DNAX-23_DR        DNA                  (2082)   9719    9305 2105110 *
  1538    6.6  0.0  0.9  chr22             38249853 38250067   (883013) C HE2_DR            SINE/tRNA-V-RTE       (148)    215       3 2105111 *
  1386   23.7 10.2  6.8  chr22             38250068 38250694   (882386) C DNA8-17_DR        DNA/hAT-Tip100        (508)   1305     652 2105112 *
  3176    9.0  0.2  3.3  chr22             38250231 38250758   (882322) C Mariner-N38_DR    DNA/TcMar-Tc1           (6)    541      30 2105113  
   529   20.9  4.8  5.4  chr22             38250605 38250641   (882439) + Dada-U1A_DR       DNA/Dada               3713   3832  (7147) 2105114 *
   556   13.1 12.1  1.4  chr22             38250642 38250773   (882307) + CryptonV-N4_DR    DNA/Crypton-V          4954   5099  (8394) 2105115  
   529   20.9  4.8  5.4  chr22             38250774 38250791   (882289) + Dada-U1A_DR       DNA/Dada               3833   3898  (7081) 2105114  
   950    9.1  1.4  0.0  chr22             38251260 38251402   (881678) C Mariner-N8_DR     DNA/TcMar               (0)    229      85 2105116  
  1273    2.9 24.9  0.0  chr22             38251404 38251608   (881472) + PROTOP1_DR        DNA/P                     1    256   (128) 2105117  
   716    5.5  0.0  0.0  chr22             38251604 38251694   (881386) C SINE3-1a          SINE/5S-Deu-L2        (231)    339     249 2105118 *
  4484    7.0  1.4  0.3  chr22             38251702 38252328   (880752) C L2-2_DRe          LINE/L2                 (3)   4235    3602 2105119  
   745    5.6  6.5  0.0  chr22             38252350 38252456   (880624) C SINE3-1a          SINE/5S-Deu-L2        (444)    126      13 2105118  
   908    9.0  3.5  0.7  chr22             38252458 38252602   (880478) + HarbingerN6B_DR   DNA/PIF-Harbinger       573    721     (1) 2105120  
   934    9.9  6.1  0.6  chr22             38253630 38253792   (879288) + DNA-8-30_DR       DNA/hAT-Ac                1    172   (850) 2105121  
  2835    6.0  2.6  0.5  chr22             38253802 38254216   (878864) C hAT-N18_DR        DNA/hAT-Charlie       (508)   1011     588 2105122  
   306   17.8  0.0 18.2  chr22             38254200 38254464   (878616) + Gypsy11-LTR_DR    LTR/Gypsy               876   1008   (740) 2105123 *
  1110    9.9  1.1  0.0  chr22             38254498 38254679   (878401) C hAT-N188_DR       DNA/hAT-hAT5          (695)   1273    1090 2105124  
   462   13.5 22.3  3.2  chr22             38254685 38254814   (878266) C hAT-N188_DR       DNA/hAT-hAT5          (995)    973     820 2105124  
  1160   13.4  1.3  0.4  chr22             38254915 38255139   (877941) C hAT-N21B_DR       DNA/hAT-Ac            (127)   1174     948 2105125  
   331   15.8  0.9 20.4  chr22             38255126 38255236   (877844) + hAT5-N2_DR        DNA/hAT-hAT5            141    233  (2352) 2105126 *
  1262   14.2 10.9  1.7  chr22             38255238 38255502   (877578) + Harbinger-N13_DR  DNA/PIF-Harbinger        36    324     (0) 2105127  
   787   19.3 25.5  0.6  chr22             38255503 38255761   (877319) + hAT5-N2_DR        DNA/hAT-hAT5            225    550  (2035) 2105128  
   526   12.2  1.2  0.0  chr22             38255709 38255790   (877290) C hAT5-N2_DR        DNA/hAT-hAT5          (283)   2302    2220 2105129 *
   256   24.2  0.0  0.0  chr22             38255777 38255838   (877242) + DNA6-2_DR         DNA                    1315   1376  (1158) 2105130 *
  1254   13.6  2.8  2.0  chr22             38255835 38256082   (876998) C Mariner-N38_DR    DNA/TcMar-Tc1         (267)    280      31 2105131  
   433   17.6 29.6  0.0  chr22             38256097 38256221   (876859) + Merlin-1_DR       DNA/Merlin             1395   1556  (8971) 2105132 *
   728   26.6  9.8  1.5  chr22             38256213 38256517   (876563) C DNA-N19_DR        DNA                   (325)    338       9 2105133  
   232   17.1 14.1  1.2  chr22             38256586 38256656   (876424) C EnSpm-8_DR        DNA/CMC-EnSpm        (1525)   7916    7837 2105134 *
   622   15.5 16.1  0.0  chr22             38256594 38256748   (876332) + ANGEL             DNA/Kolobok              56    235    (74) 2105135  
   384   21.9 13.0  6.6  chr22             38256595 38256794   (876286) C IS3EU-1_DR        DNA/IS3EU            (4586)   4118    3907 2105136 *
   338   18.4 17.5  8.0  chr22             38256633 38256814   (876266) C Dada-U1A_DR       DNA/Dada             (5143)   5836    5639 2105137 *
   554   12.5  0.0  0.0  chr22             38256815 38256894   (876186) + hAT-N121_DR       DNA/hAT-Ac                1     80   (905) 2105138 *
  1604    5.9  7.2 15.8  chr22             38256893 38257213   (875867) C hAT-N48_DR        DNA/hAT-Ac           (1159)    504     208 2105139  
  1229   17.7  7.1  7.1  chr22             38256922 38257273   (875807) + hAT-N121_DR       DNA/hAT-Ac              634    985     (0) 2105140 *
  1320   13.0  8.3  1.0  chr22             38257355 38257642   (875438) + TDR16             DNA/Merlin                5    313     (0) 2105141  
   242   12.7  7.1  1.7  chr22             38257595 38257650   (875430) C EnSpm-N59_DR      DNA/CMC-EnSpm?        (694)   2975    2917 2105142 *
   473   27.6  0.0 11.6  chr22             38258257 38258903   (874177) + (AACTG)n          Simple_repeat             1    572     (0) 2105143  
   334   28.0  0.6  8.9  chr22             38258987 38259202   (873878) + (AACTG)n          Simple_repeat             1    198     (0) 2105144  
   594   19.5  7.8  0.0  chr22             38259211 38259364   (873716) + EnSpm-17_DR       DNA/CMC-EnSpm          2796   2961  (6315) 2105145 *
   761   12.0  5.6  0.0  chr22             38259240 38259364   (873716) + SINE2-3_DR        SINE/tRNA-V-RTE         234    365     (3) 2105146  
   567   20.0  4.6  4.0  chr22             38259365 38259390   (873690) + ZFERV-2N1-I_DR    LTR/ERV1               5898   6049   (928) 2105147  
   622   14.7  9.2  0.7  chr22             38259705 38259834   (873246) + LOOPERN4B_DR      DNA/Kolobok-T2          238    378   (125) 2105148  
  1079   11.7  4.4  4.4  chr22             38259835 38260040   (873040) C DNA-N30_DR        DNA                   (696)    334     129 2105149  
   445   11.1  0.0  1.2  chr22             38260032 38260113   (872967) + EnSpm-N13_DR      DNA/CMC-EnSpm          7907   7987 (14162) 2105150 *
   248   21.7  2.9  1.4  chr22             38260192 38260261   (872819) + LOOPERN4_DR       DNA/Kolobok-T2          137    207   (710) 2105151  
   669   21.5 14.3  1.0  chr22             38260437 38260709   (872371) C hAT-N126B_DR      DNA/hAT-Ac              (1)    599     291 2105152  
   541   15.9 20.6  0.4  chr22             38260685 38260873   (872207) C hAT-N133_DR       DNA/hAT-Ac             (86)    537     311 2105153 *
   816    6.4  0.0  0.0  chr22             38260891 38260999   (872081) C DNA-8-10_DR       DNA                     (0)    234     126 2105154  
   431    4.7  0.0  7.8  chr22             38261012 38261080   (872000) C hAT-30_DR         DNA/hAT-Ac            (351)   3377    3314 2105155  
   972    5.6  1.3 11.7  chr22             38261081 38261307   (871773) C hAT-30N1_DR       DNA/hAT-Ac           (1878)    155       1 2105156  
   469    5.6  0.0  0.0  chr22             38261219 38261325   (871755) + EnSpm-N42B_DR     DNA/CMC-EnSpm          1330   1436  (2868) 2105157 *
   400   16.1  0.0  0.0  chr22             38261220 38261343   (871737) + hAT-N70_DR        DNA/hAT?                526    649   (676) 2105158 *
   981   19.4  0.0  2.5  chr22             38261235 38261477   (871603) C EnSpm-N48_DR      DNA/CMC-EnSpm        (1702)   1876    1640 2105159  
   383   17.0  0.0  0.0  chr22             38261383 38261494   (871586) C DNA8-10_DR        DNA/hAT-Ac           (2327)   1691    1580 2105160 *
   329   15.8  0.0  5.6  chr22             38261426 38261519   (871561) C Merlin-1_DR       DNA/Merlin           (8924)   1603    1515 2105161 *
   551   11.2 14.3  0.0  chr22             38261493 38261590   (871490) C hAT-N157_DR       DNA/hAT-Ac             (14)   1543    1432 2105162  
  1355    8.8  2.7  1.8  chr22             38261610 38261829   (871251) C DNA2-32B_DR       DNA/hAT               (241)    888     667 2105163  
   477   17.5  1.0  0.0  chr22             38261834 38261930   (871150) C DNA-6-N1_DR       DNA                    (66)    642     545 2105164  
   330   22.1 20.2  0.0  chr22             38262347 38262450   (870630) C DNA-6-N1_DR       DNA                   (583)    125       1 2105164  
   426   18.4  5.5  1.5  chr22             38262682 38262695   (870385) + DNA9-5_DR         DNA                    1185   1316  (3611) 2105165  
   598    8.8  8.8  0.0  chr22             38262696 38262808   (870272) C DNA2-3_DR         DNA/Merlin              (0)   1245    1123 2105166  
  9483    4.4  1.7  0.3  chr22             38262820 38263992   (869088) C hAT-N45C_DR       DNA/hAT?               (48)   1189       1 2105167  
   994    5.0  0.0  0.0  chr22             38263993 38264112   (868968) C hAT-N54_DR        DNA/hAT-Ac           (1558)    131      12 2105168  
   710   17.0  1.9  9.3  chr22             38264178 38264339   (868741) C DNA8-4C_DR        DNA/hAT-Charlie      (1110)    151       1 2105169  
   334   12.5  5.4  0.0  chr22             38264340 38264395   (868685) + LOOPERN4B_DR      DNA/Kolobok-T2          445    503     (0) 2105170  
   238   19.6  0.0  0.0  chr22             38264727 38264772   (868308) + Polinton-1_DR     DNA/Maverick          17641  17686   (799) 2105171  
   238   22.4  0.0  0.0  chr22             38264773 38264783   (868297) + HATN11B_DR        DNA/hAT                 434    490   (200) 2105172  
   300   12.1 15.7  1.2  chr22             38264787 38264884   (868196) + hAT-N126B_DR      DNA/hAT-Ac                1    130   (484) 2105173  
  2966   11.5  8.0  0.0  chr22             38264928 38265405   (867675) C TDR23             DNA                    (89)   1058     543 2105174  
  3512   13.7  2.4  2.0  chr22             38265612 38266442   (866638) + DNA9-2_DR         DNA                       1    696  (3238) 2105175  
   200   10.0  2.0  0.0  chr22             38266858 38266907   (866173) + CryptonV-N5_DR    DNA/Crypton-V          9155   9205 (15332) 2105176 *
   231   15.2  6.8  0.0  chr22             38266872 38266930   (866150) + EnSpm-N31_DR      DNA/CMC-EnSpm?          664    726   (363) 2105177  
   325   25.5 12.7  3.2  chr22             38267425 38267566   (865514) + DNA-N33_DR        DNA                    1549   1703     (0) 2105178  
   370   15.0 11.1  1.1  chr22             38267869 38267949   (865131) C hAT-N166_DR       DNA/hAT-hAT5            (1)    539     451 2105179  
   883   19.7  2.2  0.5  chr22             38267966 38267995   (865085) + CryptonV-N3_DR    DNA/Crypton-V         18863  18895  (1768) 2105180  
  1075   10.8  1.9  0.0  chr22             38267996 38268146   (864934) C HarbingerN5_DR    DNA/PIF-Harbinger       (0)    861     708 2105181  
   319   17.0  3.8  0.0  chr22             38268147 38268199   (864881) + SINE2-1B_DR       SINE/tRNA                 3     57   (141) 2105182 *
  3746    8.8  1.9  1.5  chr22             38268199 38268728   (864352) C hAT-N142_DR       DNA/hAT?              (313)   1123     592 2105183  
  2830   13.5  5.9  0.2  chr22             38268729 38269189   (863891) C Kolobok-1N1_DR    DNA/Kolobok-T2        (460)    963     477 2105184  
  2498    7.6  8.1  2.7  chr22             38269259 38269639   (863441) C hAT-N142_DR       DNA/hAT?             (1035)    401       1 2105183  
   344   19.5  6.5  0.0  chr22             38269640 38269714   (863366) C HarbingerN5_DR    DNA/PIF-Harbinger     (530)    331     252 2105181  
   225   19.6  0.0  0.0  chr22             38269808 38269853   (863227) + DNA2-14_DR        DNA                    5691   5736  (1886) 2105185 *
  3231   15.2  1.8  9.3  chr22             38269818 38270580   (862500) C Harbinger-4N1B_DR DNA/PIF-Harbinger      (85)   1078     368 2105186  
   201   15.9  0.0  2.9  chr22             38270555 38270625   (862455) C Penelope-1_DR     LINE/Penelope         (277)   4169    4101 2105187 *
   228    6.4 12.8  0.0  chr22             38270582 38270628   (862452) C MuDR-2N1_DR       DNA/MULE-MuDR        (8731)   3494    3442 2105188 *
   235    5.7  0.0  0.0  chr22             38270594 38270628   (862452) C IS3EU-1_DR        DNA/IS3EU            (2034)   6670    6636 2105189  
   231   23.6  0.0  0.0  chr22             38270619 38270673   (862407) + DNA2-16_DR        DNA                   14088  14142  (3909) 2105190 *
   234   15.7  3.9  0.0  chr22             38270629 38270644   (862436) C ERV1-7_DR-I       LTR/ERV1             (4969)   1734    1682 2105191  
   232    6.5  0.0  0.0  chr22             38270686 38270716   (862364) + HarbingerN3_DR    DNA/PIF-Harbinger       813    843   (221) 2105192  
  1062    8.4  7.8  0.0  chr22             38270719 38270872   (862208) + HarbingerN3_DR    DNA/PIF-Harbinger       898   1063     (1) 2105193  
   249   28.6  5.9  0.6  chr22             38271085 38271253   (861827) + L1-74_DR          LINE/L1-Tx1            4427   4604   (515) 2105194  
  1133    4.7  2.7  0.0  chr22             38271571 38271719   (861361) + REX1-2_DR         LINE/Rex-Babar         3209   3361     (1) 2105195  
  4690   10.5  5.3  1.5  chr22             38271864 38272741   (860339) C L1-70_DR          LINE/L1-Tx1             (0)   1219     309 2105196  
  1122   20.1  1.5  2.7  chr22             38272730 38272744   (860336) C DNA2-16_DR        DNA                  (4002)  14049   13998 2105197 *
  1535    6.2  0.0  0.0  chr22             38272745 38272936   (860144) + hAT-N141_DR       DNA/hAT-Charlie           1    192     (2) 2105198  
  1122   20.1  1.5  2.7  chr22             38272937 38272990   (860090) C DNA2-16_DR        DNA                  (4002)  13997   13792 2105197  
  1119   11.8  1.4 42.1  chr22             38272942 38273409   (859671) C L1-70_DR          LINE/L1-Tx1           (914)    305       1 2105196 *
   544   10.9  3.5 11.3  chr22             38273423 38273536   (859544) C P-N2_DR           DNA/P                (1141)    106       1 2105199  
  1432   17.2  3.9 16.2  chr22             38274396 38275121   (857959) + DNA9-4_DR         DNA                       2    419     (0) 2105200  
   572   19.3  7.4  6.0  chr22             38274929 38275143   (857937) + piggyBac-N9_DR    DNA/PiggyBac            507    724   (467) 2105201 *
   711   15.6  5.4  4.1  chr22             38275122 38275288   (857792) + piggyBac-N9_DR    DNA/PiggyBac            467    635   (556) 2105202  
   339   11.1  5.4  3.2  chr22             38275290 38275382   (857698) C IS3EU-1_DR        DNA/IS3EU            (6687)   2017    1923 2105203 *
   528    7.5  1.9  0.0  chr22             38275300 38275406   (857674) C Gypsy-31-LTR_DR   LTR/Gypsy             (767)    187      79 2105204  
   453    8.1  1.8  2.1  chr22             38275322 38275434   (857646) C EnSpm-N14_DR      DNA/CMC-EnSpm         (932)   3648    3553 2105205 *
   238   19.9  0.0  9.1  chr22             38275370 38275441   (857639) C CATCH2LTR_DR      LTR/Pao               (109)    716     651 2105206 *
  6674    7.1 18.0  0.0  chr22             38277071 38278108   (854972) C TC1DR3            DNA/TcMar-Tc1           (0)   1225       1 2105207  
   231   17.0  5.7  0.0  chr22             38278079 38278131   (854949) C DNA8-26_DR        DNA                  (2995)   1535    1480 2105208 *
  1665   14.6 11.9  3.5  chr22             38278275 38278721   (854359) C hAT-N86_DR        DNA/hAT-Ac              (0)    544      62 2105209  
   243   18.9 11.7 12.8  chr22             38278554 38278759   (854321) C Dada-U6N1_DR      DNA/Dada             (1852)    549     346 2105210 *
   283   22.2  3.2  4.3  chr22             38278941 38279034   (854046) C Harbinger-N31B_DR DNA/PIF-Harbinger       (0)    681     589 2105211  
   242   17.3  8.8  6.1  chr22             38279077 38279156   (853924) C Harbinger-N31B_DR DNA/PIF-Harbinger     (287)    394     313 2105211  
  1741   15.7  3.7  0.0  chr22             38279291 38279590   (853490) C Harbinger-N13_DR  DNA/PIF-Harbinger       (6)    318       8 2105212  
   580   20.5  0.0  2.6  chr22             38279602 38279721   (853359) C hAT-N126D_DR      DNA/hAT-Ac              (6)    608     492 2105213 *
  2146   12.3  8.7  0.0  chr22             38279708 38280064   (853016) + TDR8C             DNA                     702   1089    (33) 2105214  
   261   14.3  0.0  5.4  chr22             38280110 38280168   (852912) C Harbinger-N31B_DR DNA/PIF-Harbinger     (518)    163     108 2105211  
   957   10.1  6.7  0.0  chr22             38280177 38280325   (852755) + Kolobok-1N1_DR    DNA/Kolobok-T2            1    159  (1264) 2105215  
  1800   13.4  0.0  2.6  chr22             38280336 38280650   (852430) + LOOPERN3_DR       DNA/Kolobok-T2          705   1011     (0) 2105216  
   278   22.2  2.2  1.1  chr22             38280651 38280740   (852340) C Harbinger-N31B_DR DNA/PIF-Harbinger     (568)     94       4 2105211  
   393    7.2 36.1  0.0  chr22             38280962 38281058   (852022) C hAT-N190B_DR      DNA/hAT                 (0)    738     607 2105217  
  4065    9.1  7.8  0.6  chr22             38281064 38281691   (851389) + DNA-5-7_DR        DNA/hAT-hAT5              2    674     (0) 2105218  
  1956    7.0  0.4  1.8  chr22             38281692 38281967   (851113) C hAT-N190B_DR      DNA/hAT               (154)    584     313 2105217  
   200   23.9  4.3  9.7  chr22             38281991 38282152   (850928) C EnSpm-N13_DR      DNA/CMC-EnSpm       (16439)   5710    5557 2105219 *
   672   18.9  3.1  0.6  chr22             38282037 38282196   (850884) + TDR7              DNA                     365    528    (13) 2105220  
  2315    4.5  0.0  2.1  chr22             38282203 38282495   (850585) C hAT-N59_DR        DNA/hAT-Tip100          (0)   1212     926 2105221 *
  3266    4.2  3.8  4.0  chr22             38282480 38282925   (850155) C hAT-N59_DR        DNA/hAT-Tip100        (764)    448       4 2105221  
  5755    8.1  2.5  8.2  chr22             38282946 38283886   (849194) C hAT-N48_DR        DNA/hAT-Ac            (575)   1088     197 2105222  
   585   17.8  0.0  4.7  chr22             38283803 38283914   (849166) + hAT-N34B_DR       DNA/hAT-Ac              713    819    (23) 2105223 *
  1166   15.6  0.9  0.5  chr22             38284125 38284336   (848744) + DNA-8-31_DR       DNA/hAT-Ac                1    213   (212) 2105224  
   246   20.7  1.5  6.2  chr22             38284307 38284373   (848707) + EnSpm-N44_DR      DNA/CMC-EnSpm          5405   5468  (3184) 2105225 *
  1915   13.0  9.7  0.3  chr22             38284331 38284670   (848410) + HE1_DR1           SINE/tRNA-V-RTE           5    376    (26) 2105226  
  1205   21.2  5.4  4.0  chr22             38284344 38284711   (848369) C EnSpm-N11_DR      DNA/CMC-EnSpm        (1704)   3649    3277 2105227 *
   681   16.6  6.2  0.7  chr22             38284667 38284812   (848268) + DNA-8-31_DR       DNA/hAT-Ac              272    425     (0) 2105228 *
   390   13.6  6.1  1.2  chr22             38284842 38284923   (848157) C TDR2              DNA/TcMar-Tc1          (30)    907     822 2105229 *
  1578   10.6  5.9  0.0  chr22             38284914 38285169   (847911) C TDR2              DNA/TcMar-Tc1         (666)    271       1 2105230  
   282   19.1  0.0  4.8  chr22             38285348 38285413   (847667) + IS3EU-5_DR        DNA/IS3EU              5745   5807  (2481) 2105231 *
  6817    6.0  2.8  0.3  chr22             38285360 38286250   (846830) C L2-2_DRe          LINE/L2                 (5)   4233    3321 2105232  
   500   23.4  0.0  2.3  chr22             38286249 38286379   (846701) + I-3_DR            LINE/I                 5064   5191   (235) 2105233 *
  1197   12.4 12.8  0.4  chr22             38286397 38286615   (846465) + Kolobok-N5_DR     DNA/Kolobok-T2?          36    281   (204) 2105234  
   494   15.4 19.9  0.6  chr22             38286626 38286756   (846324) + LOOPERN6B_DR      DNA/Kolobok-T2?         641    796     (0) 2105235  
  1077    9.7  7.9  0.0  chr22             38287070 38287234   (845846) C DNA-8-4_DR        DNA/hAT-Ac              (0)   2568    2391 2105236  
  1801    9.2  7.9  0.0  chr22             38287271 38287573   (845507) C DNA-8-22_DR       DNA/hAT-Ac              (0)   1434    1108 2105237  
   205   21.4  5.4  0.0  chr22             38287750 38287805   (845275) C Gypsy37-I_DR      LTR/Gypsy            (3444)   1782    1724 2105238  
   245   19.1  9.5  0.0  chr22             38287898 38287960   (845120) + ANGEL             DNA/Kolobok              37    105   (204) 2105239  
   622   16.8  4.1  2.7  chr22             38288090 38288236   (844844) C ANGEL             DNA/hAT                 (0)    309     161 2105240 *
   694   12.1  0.8  2.4  chr22             38288123 38288249   (844831) + ANGEL             DNA/Kolobok              38    162   (147) 2105241  
   234   22.3  0.0 25.2  chr22             38288250 38288266   (844814) + EnSpm-8_DR        DNA/CMC-EnSpm          7724   7838  (1603) 2105242  
   372   13.8  0.0  0.0  chr22             38288322 38288379   (844701) C ANGEL             DNA/hAT                (81)    228     171 2105240  
   325   15.2 12.5  1.1  chr22             38288383 38288462   (844618) C EnSpm-17_DR       DNA/CMC-EnSpm        (6485)   2791    2703 2105243  
   207   22.1  6.5  6.5  chr22             38288389 38288480   (844600) C IS3EU-1_DR        DNA/IS3EU            (4727)   3977    3886 2105244 *
   293   19.8  6.3 16.2  chr22             38288466 38288490   (844590) + EnSpm-17_DR       DNA/CMC-EnSpm          2679   2688  (6588) 2105245  
  1025   20.1  2.0  2.4  chr22             38288491 38288745   (844335) + ANGEL             DNA/Kolobok               1    254    (55) 2105246  
   204   10.1  0.0  7.5  chr22             38288736 38288778   (844302) C EnSpm-N13_DR      DNA/CMC-EnSpm        (8479)  13670   13631 2105247 *
   366   17.4  0.0  0.0  chr22             38288778 38288846   (844234) + hAT-N134_DR       DNA/hAT?                822    890   (175) 2105248 *
   963   13.8  0.5  3.2  chr22             38288787 38288981   (844099) + ANGEL             DNA/Kolobok              89    278    (31) 2105249  
   372   13.6  0.0  0.0  chr22             38289014 38289072   (844008) C ANGEL             DNA/hAT                (81)    228     170 2105240 *
   392   14.1  8.1  1.1  chr22             38289072 38289157   (843923) C EnSpm-17_DR       DNA/CMC-EnSpm        (6482)   2794    2703 2105250  
   314   24.0  5.5  5.5  chr22             38289156 38289185   (843895) C IS4EU-1_DR        DNA/PIF-ISL2EU       (2584)   2420    2391 2105251 *
  1079   17.5  1.3  2.2  chr22             38289186 38289419   (843661) + ANGEL             DNA/Kolobok               1    232    (77) 2105252  
   205   22.4  0.0  1.7  chr22             38289377 38289435   (843645) C EnSpm-N44_DR      DNA/CMC-EnSpm        (1297)   7355    7298 2105253 *
   948   12.3 10.6  0.5  chr22             38289454 38289632   (843448) + ANGEL             DNA/Kolobok              82    278    (31) 2105254  
  1186    9.5  0.4 14.9  chr22             38289662 38289922   (843158) + ANGEL             DNA/Kolobok              82    309     (0) 2105255  
   310   11.8  0.0  2.0  chr22             38289872 38289929   (843151) C EnSpm-17_DR       DNA/CMC-EnSpm        (6525)   2751    2703 2105250 *
   204   10.9  2.0  8.5  chr22             38289898 38289947   (843133) C IS3EU-1_DR        DNA/IS3EU            (4772)   3932    3886 2105256 *
  2300    6.9  2.0  3.2  chr22             38290462 38290807   (842273) C DNA-3-2B_DR       DNA/PIF-Harbinger       (0)    832     491 2105257  
  2564    7.4  1.8  1.0  chr22             38290808 38291173   (841907) + hAT-N176_DR       DNA/hAT-Tip100            1    369   (261) 2105258  
  1715    6.7 34.2  0.0  chr22             38291174 38291503   (841577) + HarbingerN4_DR    DNA/PIF-Harbinger         2    444   (416) 2105259  
  1310    2.7  0.0  0.0  chr22             38291508 38291657   (841423) + hAT5-N2_DR        DNA/hAT-hAT5           2176   2325   (260) 2105260 *
  2734    5.5  9.6  0.0  chr22             38291582 38291947   (841133) C hAT5-N2_DR        DNA/hAT-hAT5         (2035)    550     150 2105261  
   710    6.5  0.0  0.0  chr22             38291865 38291957   (841123) + hAT5-N2_DR        DNA/hAT-hAT5           2332   2424   (161) 2105262 *
  2379   14.2  7.3  1.7  chr22             38291948 38292442   (840638) C TDR22             DNA                   (643)    612      91 2105263  
  1948   10.2 18.1  0.0  chr22             38292434 38292825   (840255) + L1-11_DR          LINE/L1                6818   7280    (44) 2105264 *
   321    9.8  2.5 14.9  chr22             38293124 38293243   (839837) + L1-11_DR          LINE/L1                7208   7314    (10) 2105265 *
   541    4.5 16.9  1.0  chr22             38293240 38293328   (839752) C TDR22B            DNA                  (1133)    115      13 2105266  
   976   16.9  3.0  4.1  chr22             38293331 38293527   (839553) + hAT-N178_DR       DNA/hAT-Ac             1513   1707     (0) 2105267  
   228   15.9  0.0  4.5  chr22             38293528 38293565   (839515) C hAT-N203_DR       DNA/hAT-Tip100       (4351)   1190    1155 2105268 *
   300    4.9  0.0  0.0  chr22             38293526 38293566   (839514) C CryptonV-N5_DR    DNA/Crypton-V       (13880)  10657   10617 2105269  
   286   19.0 25.8  2.5  chr22             38293527 38293623   (839457) + IS3EU-5_DR        DNA/IS3EU              3533   3651  (4637) 2105270 *
   348   15.7  1.0  1.0  chr22             38294144 38294246   (838834) C ERV1-N3-I_DR      LTR/ERV1              (839)   3752    3650 2105271 *
  1379   28.0  6.0  6.0  chr22             38294179 38294473   (838607) C EnSpm-21_DR       DNA/CMC-EnSpm        (2167)   6983    6343 2105272  
  1143   27.3  5.4  8.8  chr22             38294474 38295103   (837977) + IS3EU-4_DR        DNA/IS3EU             14255  14864   (165) 2105273  
   313   31.4  0.0  8.7  chr22             38294739 38295212   (837868) C Zisupton-6_DR     DNA/Zisupton        (13289)   8827    8392 2105274 *
   735   28.4  1.0 14.6  chr22             38294967 38295063   (838017) + (CGTG)n           Simple_repeat             1    227     (0) 2105275  
   680   22.4  0.6  8.4  chr22             38295064 38295229   (837851) + Zisupton-7_DR     DNA/Zisupton          11377  11530  (5552) 2105276 *
  1379   28.0  6.0  6.0  chr22             38295104 38295205   (837875) C EnSpm-21_DR       DNA/CMC-EnSpm        (2167)   6342    6117 2105272  
   487   21.7 12.9  6.1  chr22             38295246 38295266   (837814) C TDR19C            DNA/hAT-Charlie       (182)    214       4 2105277  
  1208    7.1  0.0  4.7  chr22             38295267 38295443   (837637) + hAT-N154_DR       DNA/hAT-Tip100          166    334  (1061) 2105278  
  1179   11.0  1.1  1.1  chr22             38295282 38295465   (837615) C hAT-N22B_DR       DNA/hAT-Ac            (415)    964     781 2105279 *
   404   17.4 10.9  0.0  chr22             38295465 38295556   (837524) C Mariner-10_DR     DNA/TcMar-Tc1        (1448)    149      48 2105280 *
   259    8.1  0.0  2.7  chr22             38295614 38295651   (837429) C Mariner-10_DR     DNA/TcMar-Tc1        (1560)     37       1 2105280  
  1260   13.6 11.7  0.3  chr22             38295654 38295926   (837154) + ANGEL             DNA/Kolobok               6    309     (0) 2105281  
   245   21.1  2.1 10.2  chr22             38295927 38295961   (837119) + CryptonV-N4_DR    DNA/Crypton-V         12192  12219  (1274) 2105282  
   421   22.6  8.7  0.7  chr22             38296271 38296292   (836788) + hAT-N134_DR       DNA/hAT?                720    752   (313) 2105283  
  1015   18.2 12.6  1.0  chr22             38296293 38296569   (836511) C ANGEL             DNA/Kolobok             (0)    309       1 2105284  
   525   23.2  3.5 14.7  chr22             38296605 38296654   (836426) + EnSpm-8_DR        DNA/CMC-EnSpm          7641   7952  (1487) 2105285 *
   576   17.6  5.1  1.9  chr22             38296638 38296654   (836426) + hAT-N134_DR       DNA/hAT?                726    747   (318) 2105286  
  1272   15.9  6.8  2.3  chr22             38296655 38296950   (836130) + ANGEL             DNA/Kolobok               1    309     (0) 2105287  
   376   22.6  9.9  1.2  chr22             38297027 38297049   (836031) + hAT-N134_DR       DNA/hAT?                720    755   (310) 2105288  
  1019   19.7  8.7  1.6  chr22             38297050 38297338   (835742) C ANGEL             DNA/Kolobok             (0)    309       1 2105289  
   562   18.6  8.2  0.6  chr22             38297420 38297436   (835644) + hAT-N134_DR       DNA/hAT?                726    753   (312) 2105290  
  1258   15.7  7.6  1.0  chr22             38297437 38297725   (835355) + ANGEL             DNA/Kolobok               1    308     (1) 2105291  
   652   27.3 10.2  1.8  chr22             38297726 38297988   (835092) + EnSpm-17_DR       DNA/CMC-EnSpm          3120   3415  (5861) 2105292 *
  1189   16.6  5.3  1.1  chr22             38297803 38298064   (835016) C ANGEL             DNA/Kolobok            (29)    280       8 2105293  
  1181   17.5  8.3  1.0  chr22             38298123 38298410   (834670) + ANGEL             DNA/Kolobok               1    309     (0) 2105294  
  1944   12.6 17.5  0.5  chr22             38299161 38299627   (833453) C hAT-N177B_DR      DNA/hAT-Tip100         (18)    946     394 2105295  
   233   17.1  5.1  5.1  chr22             38299539 38299655   (833425) + DNA-TA-4_DR       DNA/TcMar              6022   6138  (3657) 2105296 *
   610   17.1  0.4  1.1  chr22             38299569 38300343   (832737) + (TTA)n            Simple_repeat             1    769     (0) 2105297 *
  2174   11.3  5.3  5.7  chr22             38300241 38300783   (832297) C hAT-N177B_DR      DNA/hAT-Tip100        (423)    541       1 2105298  
   275   22.4  0.0  1.2  chr22             38302008 38302093   (830987) C EnSpm-N31_DR      DNA/CMC-EnSpm?        (358)    731     647 2105299 *
   485   12.6  0.0  0.0  chr22             38302020 38302122   (830958) C EnSpm-N2_DR       DNA/CMC-EnSpm         (937)   3078    2976 2105300 *
   595    2.1  0.0  0.0  chr22             38302033 38302126   (830954) C hAT-N131_DR       DNA/hAT-Ac           (1787)    277     184 2105301  
   455   13.0  1.9  0.0  chr22             38302037 38302144   (830936) C DNA9-6_DR         DNA                   (362)   7522    7413 2105302 *
  3620    7.2  6.8  7.1  chr22             38302051 38302439   (830641) + Merlin-1_DR       DNA/Merlin             1055   1307  (9220) 2105303  
   375   19.8  1.2 11.7  chr22             38302440 38302464   (830616) C DNA9-3_DR         DNA/MULE-MuDR?       (1725)   9654    9510 2105304 *
   406   10.6  0.0  0.0  chr22             38302453 38302556   (830524) + EnSpm-8_DR        DNA/CMC-EnSpm          1220   1323  (8118) 2105305 *
   428   10.0  0.0  2.0  chr22             38302469 38302570   (830510) C DNA8-25_DR        DNA                  (1592)   2375    2276 2105306  
   386    9.8  0.0  8.9  chr22             38302571 38302599   (830481) C Zisupton-7_DR     DNA/Zisupton         (4598)  12480   12361 2105307  
  3620    7.2  6.8  7.1  chr22             38302600 38303080   (830000) + Merlin-1_DR       DNA/Merlin             1308   1621  (8906) 2105303  
   257    9.5  0.0  9.4  chr22             38303032 38303089   (829991) C CryptonV-2_DR     DNA/Crypton-V       (12835)   8976    8924 2105308 *
   294    8.0  0.0  0.0  chr22             38303046 38303095   (829985) + Zisupton-7_DR     DNA/Zisupton          12265  12314  (4768) 2105309  
   264   19.7  4.2  0.0  chr22             38303047 38303117   (829963) C EnSpm-N2_DR       DNA/CMC-EnSpm        (1047)   2968    2895 2105300 *
  1900    6.4  5.8  4.8  chr22             38303081 38303391   (829689) C BEL19-LTR_DR      LTR/Pao                 (9)   1139     826 2105310  
   229    8.6  0.0  2.9  chr22             38303389 38303424   (829656) C EnSpm-N13_DR      DNA/CMC-EnSpm        (2534)  19615   19581 2105311 *
  2669   12.3  9.1  1.2  chr22             38303393 38303428   (829652) + Helitron-N3_DR    RC/Helitron            1538   1795  (1221) 2105312  
  2894    8.7  2.9  0.2  chr22             38303429 38303878   (829202) + Mariner-N38_DR    DNA/TcMar-Tc1            85    546     (1) 2105313  
   402   14.3  1.3  0.0  chr22             38303879 38303929   (829151) C ENSPM-6_DR        DNA/CMC-EnSpm       (18601)  14015   13964 2105314 *
  2669   12.3  9.1  1.2  chr22             38303879 38303918   (829162) + Helitron-N3_DR    RC/Helitron            1796   2104   (912) 2105312  
   224   16.7  1.9  0.0  chr22             38303882 38303935   (829145) + hAT-N159_DR       DNA/hAT-Ac             1460   1514   (308) 2105315 *
   218   16.4  1.8  0.0  chr22             38303888 38303942   (829138) + Harbinger-5_DR    DNA/PIF-Harbinger       711    766  (5893) 2105316 *
   209   21.4  1.4  2.8  chr22             38303943 38303958   (829122) C Zisupton-1_DR     DNA/Zisupton          (512)   9116    9047 2105317  
   775   11.9  1.8 10.9  chr22             38304025 38304194   (828886) C hAT-N59B_DR       DNA/hAT-Tip100        (482)    368     213 2105318  
  1760   10.6  6.5  3.3  chr22             38304220 38304542   (828538) C Harbinger-4N1B_DR DNA/PIF-Harbinger     (559)    604     272 2105319  
   475   16.6  6.7  2.8  chr22             38304549 38304653   (828427) + DNA9-2_DR         DNA                    3826   3934     (0) 2105320  
   579   13.5  4.2  0.0  chr22             38305035 38305130   (827950) + DNA2-17_DR        DNA                       3    102    (73) 2105321 *
   651   16.7  0.0  0.9  chr22             38305106 38305214   (827866) + SAT-4_DR          Satellite                 6    113     (7) 2105322  
   207    9.7  0.0  3.2  chr22             38305412 38305443   (827637) C SAT-4_DR          Satellite              (84)     36       6 2105323 *
   343   15.3  2.7  1.4  chr22             38305418 38305490   (827590) C DNA2-17_DR        DNA                    (72)    103      30 2105324  
  2334    9.4  0.0  9.3  chr22             38306237 38306611   (826469) + Harbinger-2_DR    DNA/PIF-Harbinger        34    376  (3951) 2105325  
   392   28.4  1.6  7.4  chr22             38306590 38306606   (826474) + hAT-N30_DR        DNA/hAT-Ac              399    571   (408) 2105326 *
  1290    7.8  0.0  0.0  chr22             38306607 38306772   (826308) + Harbinger-2_DR    DNA/PIF-Harbinger      4162   4327     (0) 2105327  
  1002   14.4  9.8  0.0  chr22             38306798 38306970   (826110) C HarbingerN5_DR    DNA/PIF-Harbinger      (73)    788     599 2105328  
   271    0.0  0.0  0.0  chr22             38306969 38306998   (826082) + TDR3B             DNA/hAT-Charlie          86    115    (78) 2105329 *
  4096   10.0 22.9  0.8  chr22             38306999 38307733   (825347) + MuDR-N1_DR        DNA/MULE-MuDR             1    896     (0) 2105330  
   249   17.9  1.8  1.8  chr22             38306999 38307025   (826055) + CryptonV-N5_DR    DNA/Crypton-V          2548   2604 (21933) 2105331 *
   577   15.3  0.1  0.1  chr22             38307724 38307825   (825255) + TDR3B             DNA/hAT-Charlie         102    203     (0) 2105332  
   418   18.3  1.2  0.0  chr22             38307748 38307829   (825251) + DNA-6-N5B_DR      DNA                    1859   1941  (1582) 2105333 *
   216   27.3  1.3  1.3  chr22             38307764 38307841   (825239) C CryptonV-N5_DR    DNA/Crypton-V       (21468)   3069    2992 2105334 *
  1253   16.3 18.4  0.8  chr22             38308063 38308389   (824691) C Kolobok-N5_DR     DNA/Kolobok-T2?        (52)    433      50 2105335 *
  2904    8.4  1.7  0.5  chr22             38308384 38308788   (824292) C LOOPERN1_DR       DNA/Kolobok-T2        (824)    410       1 2105336  
   217    8.3  2.8  0.0  chr22             38309054 38309089   (823991) + DNAX-16_DR        DNA                     160    196   (227) 2105337 *
  4436   11.6  6.8  0.1  chr22             38309084 38309818   (823262) C TDR23             DNA                    (17)   1130     347 2105338  
  1010   12.6  4.6  0.0  chr22             38309819 38309992   (823088) C Penelope-5_DR     LINE/Penelope           (1)   2875    2694 2105339  
   293    9.6  0.0  0.0  chr22             38309995 38310046   (823034) + Mariner-N38_DR    DNA/TcMar-Tc1           343    394   (153) 2105340 *
   481   18.7 10.3  0.0  chr22             38310012 38310118   (822962) C DNA9-3_DR         DNA/MULE-MuDR?       (5556)   5823    5706 2105341  
   669    7.5 19.0  3.2  chr22             38310738 38310874   (822206) + hAT-N21B_DR       DNA/hAT-Ac             1063   1220    (81) 2105342  
   220   14.3  0.0  0.0  chr22             38310845 38310879   (822201) C hAT-N21B_DR       DNA/hAT-Ac            (557)    744     710 2105343 *
   201   20.0  2.2  0.0  chr22             38310848 38310892   (822188) + hAT-N164_DR       DNA/hAT-Tip100         1327   1372   (668) 2105344 *
  1851    8.4 15.5  0.0  chr22             38311142 38311437   (821643) C EnSpm-N6_DR       DNA/CMC-EnSpm?          (1)    345       4 2105345  
   452   14.9  0.0  0.0  chr22             38311448 38311521   (821559) + hAT-N139_DR       DNA/hAT-Tip100          665    738   (682) 2105346 *
  2224    7.5  0.7  1.6  chr22             38311517 38311826   (821254) + SINE2-3_DR        SINE/tRNA-V-RTE          62    368     (0) 2105347  
  1016   11.3  5.0  0.6  chr22             38311691 38311850   (821230) + DNAX-23_DR        DNA                   10237  10403  (1398) 2105348 *
   936   11.2  0.6  1.9  chr22             38311825 38311987   (821093) C HATN12B_DR        DNA/hAT-Ac            (412)    283     123 2105349 *
   250   24.0  5.8  2.8  chr22             38311927 38312029   (821051) C hAT-N94_DR        DNA/hAT-Charlie       (178)    893     788 2105350 *
  1327   14.8  4.3  0.8  chr22             38312065 38312295   (820785) + Harbinger-4N1_DR  DNA/PIF-Harbinger       777   1015     (6) 2105351  
   350   21.1  0.0  0.0  chr22             38312287 38312357   (820723) + SAT-23_DR         Satellite              2093   2163  (2541) 2105352 *
   944   10.3  0.0  2.2  chr22             38312295 38312433   (820647) C hAT-N94_DR        DNA/hAT-Charlie       (305)    766     631 2105350  
   490   12.5  5.2  1.0  chr22             38312422 38312518   (820562) C HATN12_DR         DNA/hAT-Ac            (454)    125      25 2105353 *
  2915    3.3  1.1  1.9  chr22             38312522 38312892   (820188) + SINE2-3_DR        SINE/tRNA-V-RTE           1    368     (0) 2105354  
   271    8.6  0.0  0.0  chr22             38312891 38312925   (820155) C HATN12B_DR        DNA/hAT-Ac            (659)     36       2 2105349 *
   259   16.9  0.0  0.0  chr22             38312926 38312990   (820090) + TDR24             DNA                     338    402    (42) 2105355  
   257   24.1  9.2  5.7  chr22             38313176 38313294   (819786) C IS3EU-4_DR        DNA/IS3EU           (10441)   4588    4466 2105356 *
   556   10.8  9.6  1.8  chr22             38313193 38313296   (819784) + ANGEL             DNA/Kolobok               6    117   (192) 2105357 *
  1088   24.1  5.9  1.9  chr22             38313252 38313295   (819785) + DNA2-7_DR         DNA                    4370   4734  (4911) 2105358  
  1689   12.4 10.1  0.0  chr22             38313296 38313602   (819478) + HE1_DR1           SINE/tRNA-V-RTE          19    356    (46) 2105359  
   631   22.5  7.4  7.7  chr22             38313496 38313610   (819470) + EnSpm-17_DR       DNA/CMC-EnSpm          2829   3124  (6150) 2105360 *
   680   23.8  1.6  0.5  chr22             38313611 38313792   (819288) + ANGEL             DNA/Kolobok             126    309     (0) 2105361  
   301   23.4  7.0  3.4  chr22             38313693 38313807   (819273) C EnSpm-N1_DR       DNA/CMC-EnSpm        (1767)    763     645 2105362 *
   434   13.2  9.6  3.0  chr22             38313826 38313919   (819161) + L2-1B_DR          LINE/L2                 786    885   (123) 2105363  
   563    4.8  8.2  1.1  chr22             38313943 38314027   (819053) C hAT-N105_DR       DNA/hAT-Ac              (0)   1281    1191 2105364  
   215    7.1  0.0  0.0  chr22             38314059 38314086   (818994) C hAT-N105_DR       DNA/hAT-Ac             (63)   1218    1191 2105364  
   204   13.4  0.0  8.9  chr22             38314096 38314144   (818936) C hAT-N105_DR       DNA/hAT-Ac             (46)   1235    1191 2105364  
   222    8.1  1.8 13.7  chr22             38314146 38314202   (818878) C hAT-N105_DR       DNA/hAT-Ac             (40)   1241    1191 2105364  
   206   14.5 16.1  1.6  chr22             38314176 38314231   (818849) C hAT-N105_DR       DNA/hAT-Ac             (27)   1254    1191 2105364 *
   206    9.2  2.0 13.3  chr22             38314273 38314322   (818758) C hAT-N105_DR       DNA/hAT-Ac             (46)   1235    1191 2105364  
   222    3.6  0.0  0.0  chr22             38314356 38314383   (818697) C hAT-N105_DR       DNA/hAT-Ac             (63)   1218    1191 2105364  
   235   11.7  0.0  9.6  chr22             38314385 38314441   (818639) C hAT-N105_DR       DNA/hAT-Ac             (39)   1242    1191 2105364  
   233   12.3 15.5  1.5  chr22             38314442 38314499   (818581) C hAT-N105_DR       DNA/hAT-Ac             (25)   1256    1191 2105364  
   218   13.8 13.6  1.5  chr22             38314471 38314529   (818551) C hAT-N105_DR       DNA/hAT-Ac             (25)   1256    1191 2105364 *
   207    7.1  0.0  0.0  chr22             38314531 38314558   (818522) C hAT-N105_DR       DNA/hAT-Ac             (63)   1218    1191 2105364  
   222    3.6  0.0  0.0  chr22             38314653 38314680   (818400) C hAT-N105_DR       DNA/hAT-Ac             (63)   1218    1191 2105364  
   235   11.7  0.0  9.6  chr22             38314682 38314738   (818342) C hAT-N105_DR       DNA/hAT-Ac             (39)   1242    1191 2105364  
  1631   15.4  4.7 14.7  chr22             38314759 38315206   (817874) C hAT-N185_DR       DNA/hAT?              (524)    436      28 2105365  
   564   13.9  0.0  5.6  chr22             38315213 38315326   (817754) + L2-1B_DR          LINE/L2                 898   1005     (3) 2105363  
  4167   16.0  9.3  5.0  chr22             38315405 38316423   (816657) + hAT-N49_DR        DNA/hAT-Ac                1   1061    (50) 2105366  
   462   12.6  0.0  8.3  chr22             38316394 38316497   (816583) C TDR9              DNA                   (111)     97       2 2105367 *
  2698    7.2  0.3  0.8  chr22             38316432 38316795   (816285) C HE2_DR            SINE/tRNA-V-RTE         (1)    362       1 2105368  
   466   22.6  1.1 14.0  chr22             38316796 38316829   (816251) C DNA-2-32_DR       DNA/CMC-EnSpm?       (6324)   2458    2446 2105369 *
   927    8.8 16.9  0.9  chr22             38316803 38316985   (816095) + hAT-N49_DR        DNA/hAT-Ac              900   1111     (0) 2105370  
   207   24.1  0.0 10.4  chr22             38317394 38317467   (815613) + DNAX-23_DR        DNA                     985   1051 (10750) 2105371 *
   430    8.3  0.0  0.0  chr22             38317435 38317494   (815586) + hAT-N4C_DR        DNA/hAT-Charlie          38     97    (98) 2105372  
   246   16.9 12.5  1.2  chr22             38317495 38317506   (815574) + L1-60_DR          LINE/L1                 329    408  (5269) 2105373  
   354   22.0  3.3  0.0  chr22             38317534 38317548   (815532) C Helitron-N3_DR    RC/Helitron           (939)   2077    1984 2105374  
   422   13.2  2.6  0.0  chr22             38317549 38317624   (815456) + hAT-N164_DR       DNA/hAT-Tip100          841    918  (1122) 2105375  
  2653    9.2  3.5 19.4  chr22             38317847 38318424   (814656) + hAT-N32_DR        DNA/hAT-Charlie           1    501     (0) 2105376  
  8274    4.4  3.7  1.5  chr22             38318456 38319554   (813526) + LOOPERN1_DR       DNA/Kolobok-T2            1   1123   (111) 2105377  
   375    0.0  0.0  0.0  chr22             38319556 38319595   (813485) + LOOPERN1_DR       DNA/Kolobok-T2         1195   1234     (0) 2105378  
   209   18.6  0.0  2.3  chr22             38319630 38319673   (813407) C TDR8B             DNA/hAT-Ac            (127)    836     794 2105379 *
  1060   17.1 12.3  0.4  chr22             38319643 38319854   (813226) + TDR8              DNA/PIF-Harbinger         3    239   (916) 2105380  
   740   13.2  6.9  0.0  chr22             38319853 38319996   (813084) C Merlin-2_DR       DNA/Merlin           (9505)   4416    4263 2105381 *
  1561   15.6  3.1  0.6  chr22             38319881 38320197   (812883) + HATN5A_DR         DNA/hAT-Ac              804   1128   (373) 2105382  
   908   16.2  3.6  5.1  chr22             38320197 38321583   (811497) + TDR13C            DNA                      75    772     (0) 2105383 *
   659   13.8 23.1  3.5  chr22             38321587 38321772   (811308) C L2-3_DRe          LINE/L2               (292)   4776    4554 2105384  
   343   19.1  8.5  0.0  chr22             38322505 38322597   (810483) + DNA-2-30B_DR      DNA                       6    106   (307) 2105385  
   398   15.7 10.8  0.0  chr22             38322598 38322699   (810381) + Merlin-N3_DR      DNA/Merlin                1    113   (142) 2105386  
  1461    6.7  0.0  0.0  chr22             38322745 38322939   (810141) C hAT-N66_DR        DNA/hAT-Charlie         (0)    195       1 2105387  
   460   20.0  1.1  0.0  chr22             38322947 38323041   (810039) C DNA-TTAA-2_DR     DNA                   (564)    105      10 2105388  
   311   21.6  1.4  0.0  chr22             38323034 38323107   (809973) C DNA-TTAA-2_DR     DNA                   (570)     99      25 2105389 *
   394   16.5 13.3  4.5  chr22             38323110 38323274   (809806) C hAT-N66_DR        DNA/hAT-Charlie         (0)    195      17 2105390  
   835    8.3  0.8  0.0  chr22             38323280 38323399   (809681) C hAT-N176_DR       DNA/hAT-Tip100          (0)    630     510 2105391  
   286   11.6  0.0  0.0  chr22             38323402 38323444   (809636) C DNA-5-1_DR        DNA/hAT?              (301)    438     396 2105392  
  1100   11.3  4.1 24.4  chr22             38323446 38323807   (809273) C DNA-5-1B_DR       DNA/hAT-Tip100        (411)    303       1 2105393  
   256   22.8  6.9  9.6  chr22             38324090 38324111   (808969) + DNAX-23_DR        DNA                    9255   9272  (2529) 2105394  
  2515    5.2  4.9  0.0  chr22             38324112 38324455   (808625) + SINE2-3_DR        SINE/tRNA-V-RTE           1    361     (7) 2105395  
   620   11.2  0.9  4.6  chr22             38324358 38324469   (808611) + Mariner-N5C_DR    DNA/TcMar              3348   3455  (4466) 2105396 *
   229   12.7 30.2  0.0  chr22             38324685 38324747   (808333) C ANGEL             DNA/Kolobok             (1)    308     227 2105397  
   204   23.4  0.0  3.9  chr22             38324711 38324790   (808290) + DNA-N33_DR        DNA                     505    581  (1122) 2105398 *
   289   20.7  0.0 15.2  chr22             38324738 38324751   (808329) + DNA8-20_DR        DNA/hAT                8790   8888 (11900) 2105399  
   613   13.0  0.0  0.0  chr22             38324752 38324851   (808229) + ANGEL             DNA/Kolobok             150    249    (60) 2105400  
   202   25.0  0.0  0.0  chr22             38325254 38325305   (807775) C L1-83_DR          LINE/L1              (4730)    881     830 2105401  
   312   27.5  1.8  0.9  chr22             38325449 38325558   (807522) C L1-14_DR          LINE/L1              (5062)    643     533 2105402  
   203   25.9  0.0  0.0  chr22             38325535 38325588   (807492) C L1-69_DR          LINE/L1              (5495)    526     473 2105403 *
  2625    3.9 12.4  0.0  chr22             38325781 38326142   (806938) C DNA-2-2_DR        DNA                     (0)    407       1 2105404  
   842    7.3  5.8  3.8  chr22             38326418 38326573   (806507) C EnSpm-N21_DR      DNA/CMC-EnSpm          (52)    427     269 2105405  
   358    6.2  0.0  0.0  chr22             38326585 38326632   (806448) C TDR2              DNA/TcMar-Tc1          (60)    877     830 2105406  
  2708    7.9  5.9  0.0  chr22             38326639 38327045   (806035) + TC1DR2            DNA/TcMar-Tc1           193    623   (253) 2105407  
  2450   11.1 11.3  0.2  chr22             38327530 38327982   (805098) + LOOPERN4B_DR      DNA/Kolobok-T2            1    503     (0) 2105408  
   678   12.1  1.5  5.6  chr22             38328403 38328533   (804547) C EnSpm-N13_DR      DNA/CMC-EnSpm       (20026)   2123    1998 2105409 *
   891    3.7  0.0  0.0  chr22             38328427 38328535   (804545) C SINE2-3_DR        SINE/tRNA-V-RTE         (0)    368     260 2105410  
   863    7.2  9.7  3.9  chr22             38328428 38328572   (804508) C hAT-N127_DR       DNA/hAT-Charlie      (3182)   7134    6982 2105411 *
   224   25.3  1.3  0.0  chr22             38328693 38328767   (804313) C Mariner-7_DR      DNA/TcMar-Tc1         (446)   1141    1066 2105412  
   272   22.6 18.3  0.0  chr22             38328789 38328903   (804177) C Mariner-7_DR      DNA/TcMar-Tc1         (624)    963     828 2105412  
  2199    5.5  2.9  0.6  chr22             38329002 38329309   (803771) + DNA6-6_DR         DNA                    4248   4562  (6719) 2105413  
   286   12.0  4.0  0.0  chr22             38329369 38329418   (803662) C Kolobok-N14_DR    DNA/Kolobok-T2?       (182)    237     186 2105414 *
  3771   18.3  2.6  0.4  chr22             38329395 38330207   (802873) C Kolobok-N14B_DR   DNA/Kolobok-T2?       (986)   1125     295 2105415  
   430   17.1  5.9  1.4  chr22             38330205 38330340   (802740) + EnSpm-N4B_DR      DNA/CMC-EnSpm?           79    220     (0) 2105416 *
  2640   10.3  4.5  1.1  chr22             38330602 38331041   (802039) + Kolobok-N6_DR     DNA/Kolobok-T2?           1    455    (12) 2105417  
   459   13.7  0.0  0.0  chr22             38331240 38331312   (801768) C EXPANDER1_DR      LINE/RTE-BovB        (2925)    440     368 2105418  
  1880    9.2 13.9  0.0  chr22             38331324 38331640   (801440) + EXPANDER1_DR      LINE/RTE-BovB          2843   3203   (162) 2105419  
   227   14.0  2.0  0.0  chr22             38331741 38331790   (801290) + DNA-8-26_DR       DNA/hAT-Tip100         1441   1491   (683) 2105420  
   369   24.8  1.6  0.0  chr22             38331829 38331949   (801131) + DNA-2-30B_DR      DNA                      42    164   (249) 2105421  
   221   17.7 10.2  1.9  chr22             38331949 38332046   (801034) + DNA-2-30_DR       DNA                     230    335    (53) 2105422 *
   410   17.4 25.8  0.8  chr22             38332033 38332241   (800839) C DNA-2-30B_DR      DNA                    (77)    336      76 2105423  
   385   18.1  1.6  4.2  chr22             38332239 38332359   (800721) + DNA-2-30_DR       DNA                      53    170   (218) 2105424 *
  2691    6.6  0.0  1.4  chr22             38332375 38332742   (800338) C DNA6-6_DR         DNA                  (6726)   4555    4193 2105425  
   299   20.2  4.8  0.0  chr22             38332736 38332819   (800261) C DNA-2-30_DR       DNA                   (233)    155      68 2105426 *
   377   18.8 17.1  0.0  chr22             38332912 38333028   (800052) C DNA-2-30B_DR      DNA                   (241)    172      36 2105427  
  4404   11.1 11.3  0.3  chr22             38333489 38334331   (798749) C TDR2              DNA/TcMar-Tc1           (0)    937       3 2105428  
  3313   10.8  5.9  2.1  chr22             38334956 38335550   (797530) C DIRS-1-LTR_DR     LTR/Ngaro               (2)    620       4 2105429  
   575   10.8 13.5  0.0  chr22             38335602 38335712   (797368) + hAT-N50_DR        DNA/hAT-Ac                1    126   (575) 2105430 *
   736   19.0  3.6  2.0  chr22             38335679 38335871   (797209) C DNA6-6_DR         DNA                  (6673)   4608    4413 2105431 *
  1036    8.8  2.5  0.0  chr22             38335723 38335881   (797199) C HE1_DR1           SINE/tRNA-V-RTE        (20)    382     220 2105432  
   676   13.2  5.8  0.7  chr22             38335890 38336026   (797054) + TDR8B             DNA/hAT-Ac               15    158   (805) 2105433  
   312    7.3  9.9  9.0  chr22             38335973 38336093   (796987) C TDR9              DNA                    (86)    122       1 2105434 *
   426   17.5  5.0  0.8  chr22             38335992 38336112   (796968) C EnSpm-N11_DR      DNA/CMC-EnSpm        (1513)   3840    3715 2105435 *
   578   17.3 11.0  1.1  chr22             38336006 38336027   (797053) + EnSpm-15_DR       DNA/CMC-EnSpm           926   1105 (10349) 2105436  
   771    6.3 14.8  0.0  chr22             38336028 38336169   (796911) C HE1_DR1           SINE/tRNA-V-RTE        (20)    382     220 2105437  
   898    7.9  0.0  0.0  chr22             38336170 38336295   (796785) + TDR8B             DNA/hAT-Ac                1    126   (837) 2105438  
   712    4.2  0.0  0.0  chr22             38336298 38336393   (796687) + hAT-N100B_DR      DNA/hAT-Ac              995   1090   (162) 2105439  
   444   12.9 10.6  0.0  chr22             38336373 38336457   (796623) C IS3EU-4_DR        DNA/IS3EU            (5762)   9267    9174 2105440 *
  1751    6.6 17.2  0.3  chr22             38336389 38336691   (796389) C HE2_DR            SINE/tRNA-V-RTE         (3)    360       7 2105441  
  1112    7.2  5.4  0.0  chr22             38336697 38336863   (796217) + hAT-N100B_DR      DNA/hAT-Ac             1077   1252     (0) 2105442  
   259    6.2  0.0  8.9  chr22             38337641 38337835   (795245) + (TATAA)n          Simple_repeat             2    180     (0) 2105443  
   234    8.1  1.3 11.3  chr22             38337944 38338219   (794861) + (TATAA)n          Simple_repeat             1    248     (0) 2105444  
   444    8.9 16.7  0.0  chr22             38338704 38338793   (794287) + Helitron-N3_DR    RC/Helitron            1741   1845  (1171) 2105445  
   351   19.6  9.9  8.0  chr22             38338801 38338820   (794260) C hAT-N121_DR       DNA/hAT-Ac            (500)    485     373 2105446  
   469   17.6  0.0  0.0  chr22             38338821 38338911   (794169) + hAT-N125_DR       DNA/hAT-Ac              471    561   (635) 2105447  
   259   12.8  0.0  0.0  chr22             38338937 38338983   (794097) C hAT-N121_DR       DNA/hAT-Ac            (742)    243     197 2105446  
   222   17.7  0.0  2.0  chr22             38338990 38339041   (794039) + hAT-N48_DR        DNA/hAT-Ac              955   1005   (658) 2105448 *
   971   12.1  2.4  0.0  chr22             38339038 38339203   (793877) + L2-5_DRe          LINE/L2                2015   2184    (43) 2105449  
   201   14.3  0.0  0.0  chr22             38339196 38339230   (793850) + EnSpm-6N1_DR      DNA/CMC-EnSpm          4457   4491  (4745) 2105450 *
  1931    8.9 21.1  0.2  chr22             38339228 38339597   (793483) C TZF28B            DNA/TcMar-Tc1        (1163)    451       5 2105451  
   462   16.1  1.1  3.4  chr22             38339586 38339675   (793405) C Mariner-N5B_DR    DNA/TcMar            (4214)   5230    5143 2105452 *
  2143    9.3  2.9  2.3  chr22             38339596 38339936   (793144) C SINE2-3_DR        SINE/tRNA-V-RTE        (25)    343       1 2105453  
   806   15.3 12.5  5.5  chr22             38339937 38340241   (792839) C DNA-5-9_DR        DNA/hAT-Tip100        (302)    371      47 2105454 *
  1620   17.6  1.5  5.0  chr22             38339937 38339985   (793095) + EnSpm-6N1_DR      DNA/CMC-EnSpm          3495   3871  (5365) 2105455  
   341   14.0  0.0  0.0  chr22             38340718 38340774   (792306) + DNA-8-28_DR       DNA/hAT-Tip100?           1     57   (525) 2105456  
  1273    7.4 11.3  0.4  chr22             38340782 38340984   (792096) C SINE2-3_DR        SINE/tRNA-V-RTE       (143)    225       1 2105457  
   272   22.5  1.4  1.4  chr22             38340922 38340993   (792087) + DNA7-N2_DR        DNA/hAT-hAT6           1639   1710   (304) 2105458 *
   423   10.1 19.1  0.0  chr22             38340985 38341073   (792007) + DNA8-19_DR        DNA/Merlin               41    146   (160) 2105459  
   354    8.6  1.7  0.0  chr22             38341066 38341122   (791958) + Kolobok-N5_DR     DNA/Kolobok-T2?         368    425    (60) 2105460 *
  9076    4.2  2.1  1.4  chr22             38341123 38342347   (790733) + LOOPERN1_DR       DNA/Kolobok-T2            1   1234     (0) 2105461  
   323    8.3  6.7  0.0  chr22             38342349 38342408   (790672) + Kolobok-N5_DR     DNA/Kolobok-T2?         422    485     (0) 2105462  
   489   16.8 14.0  0.0  chr22             38342457 38342563   (790517) + ANGEL             DNA/Kolobok             188    309     (0) 2105463  
   245    8.6  0.0  0.0  chr22             38342652 38342686   (790394) + HATN17_DR         DNA/hAT-Tip100         1087   1121   (426) 2105464 *
   315   16.1  0.0  0.0  chr22             38342663 38342718   (790362) + HAT1_DR           DNA/hAT-Ac             2512   2567   (725) 2105465  
   401   16.2  0.7  5.1  chr22             38342732 38342773   (790307) + Gypsy-31-LTR_DR   LTR/Gypsy                22    118   (836) 2105466  
   594    6.0  1.2  3.6  chr22             38342774 38342859   (790221) C hAT-N48B_DR       DNA/hAT-Ac            (474)   1666    1583 2105467  
   401   16.2  0.7  5.1  chr22             38342860 38342874   (790206) + Gypsy-31-LTR_DR   LTR/Gypsy               119    158   (796) 2105466  
   227   14.1  8.4  0.0  chr22             38342948 38343018   (790062) + Rex1-31_DRe       LINE/Rex-Babar         3043   3119   (414) 2105468  
   201   16.2  1.3  2.7  chr22             38342978 38343053   (790027) C DNA6-6_DR         DNA                  (1305)   9976    9902 2105469 *
   219   31.9  1.1  0.0  chr22             38343039 38343129   (789951) + Harbinger-N28_DR  DNA/PIF-Harbinger       571    662     (0) 2105470  
  2409    5.0  6.5  0.0  chr22             38343761 38344101   (788979) C TC1DR3            DNA/TcMar-Tc1         (103)   1122     760 2105471 *
  3615    4.7  0.0  1.3  chr22             38344099 38344574   (788506) C TC1DR3B           DNA/TcMar-Tc1         (419)    470       1 2105472  
   385   13.0  0.0  0.0  chr22             38344601 38344669   (788411) + Mariner-N38_DR    DNA/TcMar-Tc1            33    101   (446) 2105473  
   343    6.2  0.0  4.9  chr22             38344664 38344748   (788332) + ENSPM-6_DR        DNA/CMC-EnSpm         14849  14929 (17687) 2105474 *
   219    3.5  0.0  1.8  chr22             38344698 38344755   (788325) + Harbinger-5_DR    DNA/PIF-Harbinger       707    763  (5896) 2105475 *
  1781    9.0  4.3  0.3  chr22             38344944 38345221   (787859) + LOOPERN4B_DR      DNA/Kolobok-T2           60    348   (155) 2105476  
   312    4.8  0.0  0.0  chr22             38345715 38345756   (787324) + hAT-N122_DR       DNA/hAT-Ac                1     42   (535) 2105477  
  6600   18.6  2.6  7.7  chr22             38345768 38347511   (785569) C Kolobok-N14B_DR   DNA/Kolobok-T2?       (236)   1875     214 2105478  
  1539    9.5  2.3  4.3  chr22             38347732 38347994   (785086) C HE1_DR1           SINE/tRNA-V-RTE       (135)    267      10 2105479  
  1111   14.2  9.3  2.7  chr22             38347779 38348024   (785056) C CryptonV-2_DR     DNA/Crypton-V         (774)  21037   20776 2105480 *
   356   19.6  0.0  5.4  chr22             38347940 38348036   (785044) + DNA7-N2_DR        DNA/hAT-hAT6           1638   1729   (285) 2105481 *
   213   13.9  0.0  0.0  chr22             38348451 38348486   (784594) + hAT-N21B_DR       DNA/hAT-Ac              711    746   (555) 2105482  
   500   15.3  8.2  0.0  chr22             38348497 38348594   (784486) C LTR-18_DR-LTR     LTR                   (155)    233     128 2105483  
   236    8.5 14.9  0.0  chr22             38348657 38348703   (784377) C TC1DR2            DNA/TcMar-Tc1           (0)    876     823 2105484  
  2359    4.7  0.3  0.0  chr22             38348717 38349015   (784065) + Harbinger-N13_DR  DNA/PIF-Harbinger        22    321     (3) 2105485  
  2412    9.0  0.0  8.9  chr22             38349033 38349422   (783658) C Harbinger-2_DR    DNA/PIF-Harbinger    (3969)    358       1 2105486  
   363   14.5  2.1 12.8  chr22             38349353 38349447   (783633) C Mariner-N5_DR     DNA/TcMar            (5384)   3585    3500 2105487 *
  3327   10.4  5.9  0.0  chr22             38349421 38349996   (783084) C TC1DR2            DNA/TcMar-Tc1         (262)    614       5 2105484  
   236   16.3  0.0  0.0  chr22             38349987 38350029   (783051) C LTR-18_DR-LTR     LTR                   (345)     43       1 2105483 *
   329   21.2  2.3  1.1  chr22             38350207 38350292   (782788) C Kolobok-1N2_DR    DNA/Kolobok-T2          (2)    688     602 2105488  
   293   16.8 22.1  0.0  chr22             38350266 38350360   (782720) + ANGEL             DNA/Kolobok             112    227    (82) 2105489 *
   209   21.1  0.0  0.0  chr22             38350645 38350696   (782384) + Merlin-1_DR       DNA/Merlin             1045   1096  (9431) 2105490 *
   992    8.4  7.1  0.0  chr22             38350664 38350818   (782262) + Merlin-1_DR       DNA/Merlin             1098   1263  (9264) 2105491 *
  7321    7.4 11.9  2.0  chr22             38350697 38351958   (781122) + TE-X-1B_DR        DNA                       5   1343    (66) 2105492  
   296   12.3  0.0  0.0  chr22             38351955 38352011   (781069) + hAT-N137_DR       DNA/hAT-Ac             2659   2715   (856) 2105493 *
   642   19.7  0.5 15.0  chr22             38352033 38352223   (780857) + DNA-TA-5_DR       DNA/TcMar-Tigger        273    439   (519) 2105494  
  1075    9.7  7.5  0.0  chr22             38352792 38352977   (780103) + DNA-X-4_DR        DNA                     702    901   (344) 2105495 *
  2655   10.2  0.0  6.3  chr22             38352971 38353442   (779638) C CR1-18_DR         LINE/L2                (90)   3338    2895 2105496  
  2104   10.2  1.2  5.2  chr22             38354589 38354990   (778090) C CR1-18_DR         LINE/L2               (490)   2938    2552 2105497  
  1287    7.1  2.0  2.0  chr22             38354992 38355193   (777887) + hAT-N38_DR        DNA/hAT-hAT6            828   1029     (0) 2105498  
   880   14.8  0.0  0.6  chr22             38355572 38355734   (777346) C Kolobok-1N2_DR    DNA/Kolobok-T2          (1)    689     528 2105499  
   739   17.8  8.0  1.5  chr22             38355746 38355933   (777147) C Harbinger-4N1_DR  DNA/PIF-Harbinger     (820)    201       2 2105500  
   399    9.1  0.0  6.1  chr22             38355934 38355999   (777081) C CR1-54_DR         LINE/L2               (199)    604     543 2105501  
  3004    7.5  7.9  3.6  chr22             38356000 38356506   (776574) + HATN3B_DR         DNA/hAT-Tip100            1    528   (451) 2105502  
  9685    3.6  0.3  0.0  chr22             38356507 38357708   (775372) + Harbinger-4N1C_DR DNA/PIF-Harbinger         1   1206     (0) 2105503  
  1692    9.2  0.7  2.9  chr22             38357709 38357984   (775096) + DNA6-8B_DR        DNA                     651    920  (1752) 2105504  
   254   15.6  0.0  0.0  chr22             38357986 38358030   (775050) C CR1-54_DR         LINE/L2               (254)    549     505 2105501 *
   445   25.4  9.0  3.7  chr22             38357991 38358223   (774857) + EnSpm-N10_DR      DNA/CMC-EnSpm          5964   6208  (3100) 2105505 *
  1462    9.0  0.9  0.0  chr22             38358019 38358229   (774851) + DNA2-16_DR        DNA                   13827  14039  (4012) 2105506  
   210   17.2  9.4  0.0  chr22             38358515 38358528   (774552) + hAT-N133_DR       DNA/hAT-Ac              115    147   (476) 2105507  
   225    8.1  0.0  0.0  chr22             38358529 38358565   (774515) + Merlin-N3_DR      DNA/Merlin               21     57   (198) 2105508  
   210   17.2  9.4  0.0  chr22             38358566 38358578   (774502) + hAT-N133_DR       DNA/hAT-Ac              148    184   (439) 2105507  
   913   15.0  0.0  0.0  chr22             38358831 38359050   (774030) + (TCCA)n           Simple_repeat             1    220     (0) 2105509 *
  1105   16.0 25.1  0.4  chr22             38358903 38359382   (773698) C Polinton-4_DR     DNA/Maverick         (7591)  12696   12314 2105510  
   714   20.7  0.4  7.8  chr22             38359135 38359419   (773661) + (TCCA)n           Simple_repeat             1    263     (0) 2105511 *
   267   26.0  2.1  1.0  chr22             38359336 38359432   (773648) + MOSAT_DR          Satellite              1107   1204   (883) 2105512 *
   382   12.3 11.0  0.0  chr22             38359930 38360002   (773078) C LTR-18_DR-LTR     LTR                   (180)    208     128 2105513  
  2236    6.6  0.3  0.0  chr22             38360068 38360369   (772711) + Harbinger-N13_DR  DNA/PIF-Harbinger        22    324     (0) 2105514  
   710   12.4 13.8  1.4  chr22             38360370 38360557   (772523) C TC1DR2            DNA/TcMar-Tc1          (53)    823     613 2105515  
  2477    6.8  0.0  0.3  chr22             38360559 38360885   (772195) C Harbinger-2_DR    DNA/PIF-Harbinger       (0)   4327    4002 2105516  
  2231    6.5  6.7  8.4  chr22             38360884 38361269   (771811) C Harbinger-2_DR    DNA/PIF-Harbinger    (3947)    380       1 2105517 *
   342   15.2  0.0 14.9  chr22             38361200 38361284   (771796) C Mariner-N5_DR     DNA/TcMar            (5384)   3585    3512 2105518 *
  3651    8.1  4.7  0.2  chr22             38361268 38361838   (771242) C TC1DR2            DNA/TcMar-Tc1         (262)    614      18 2105515  
   296   14.3  1.8  0.0  chr22             38362043 38362098   (770982) C Kolobok-1N2_DR    DNA/Kolobok-T2          (0)    690     634 2105519  
   359   15.3 21.4  0.0  chr22             38362100 38362197   (770883) + ANGEL             DNA/Kolobok             109    227    (82) 2105520  
   260   13.6  0.0  0.0  chr22             38362159 38362202   (770878) C EnSpm-8_DR        DNA/CMC-EnSpm        (3374)   6067    6024 2105521 *
   989    8.5  7.2  0.0  chr22             38362502 38362654   (770426) + Merlin-1_DR       DNA/Merlin             1100   1263  (9264) 2105522 *
  7558    6.4 11.8  2.0  chr22             38362533 38363796   (769284) + TE-X-1B_DR        DNA                       5   1343    (66) 2105523  
   329   10.5  0.0  0.0  chr22             38363793 38363849   (769231) + hAT-N137_DR       DNA/hAT-Ac             2659   2715   (856) 2105524 *
   642   19.7  0.5 15.0  chr22             38363871 38364061   (769019) + DNA-TA-5_DR       DNA/TcMar-Tigger        273    439   (519) 2105525  
  1075    9.7  7.5  0.0  chr22             38364630 38364815   (768265) + DNA-X-4_DR        DNA                     702    901   (344) 2105526 *
  2655   10.2  0.0  6.3  chr22             38364809 38365280   (767800) C CR1-18_DR         LINE/L2                (90)   3338    2895 2105527  
  2098   10.2  1.2  5.4  chr22             38365864 38366266   (766814) C CR1-18_DR         LINE/L2               (490)   2938    2552 2105528  
  1275    7.6  2.0  2.0  chr22             38366268 38366469   (766611) + hAT-N38_DR        DNA/hAT-hAT6            828   1029     (0) 2105529  
   893   14.2  0.0  0.6  chr22             38366843 38367005   (766075) C Kolobok-1N2_DR    DNA/Kolobok-T2          (1)    689     528 2105519  
   741   17.8  8.0  1.5  chr22             38367017 38367204   (765876) C Harbinger-4N1_DR  DNA/PIF-Harbinger     (820)    201       2 2105530  
   399    9.1  0.0  6.1  chr22             38367205 38367270   (765810) C CR1-54_DR         LINE/L2               (199)    604     543 2105531  
  3015    7.8  7.9  3.6  chr22             38367271 38367777   (765303) + HATN3B_DR         DNA/hAT-Tip100            1    528   (451) 2105532  
  9670    3.5  0.3  0.0  chr22             38367778 38368979   (764101) + Harbinger-4N1C_DR DNA/PIF-Harbinger         1   1206     (0) 2105533  
  1692    9.2  0.7  2.9  chr22             38368980 38369255   (763825) + DNA6-8B_DR        DNA                     651    920  (1752) 2105534  
   251   13.9  0.0  0.0  chr22             38369257 38369299   (763781) C CR1-54_DR         LINE/L2               (254)    549     507 2105531 *
   504   23.2  9.0  3.7  chr22             38369262 38369494   (763586) + EnSpm-N10_DR      DNA/CMC-EnSpm          5964   6208  (3100) 2105535 *
  1474    8.1  0.9  0.0  chr22             38369290 38369500   (763580) + DNA2-16_DR        DNA                   13827  14039  (4012) 2105536  
   210   17.2  9.4  0.0  chr22             38369786 38369799   (763281) + hAT-N133_DR       DNA/hAT-Ac              115    147   (476) 2105537  
   225    8.1  0.0  0.0  chr22             38369800 38369836   (763244) + Merlin-N3_DR      DNA/Merlin               21     57   (198) 2105538  
   210   17.2  9.4  0.0  chr22             38369837 38369849   (763231) + hAT-N133_DR       DNA/hAT-Ac              148    184   (439) 2105537  
  1643   16.7 13.1  0.7  chr22             38369999 38370402   (762678) + Kolobok-N5_DR     DNA/Kolobok-T2?           6    459    (26) 2105539  
   359   27.1  0.0  3.3  chr22             38370662 38370787   (762293) + Zisupton-7_DR     DNA/Zisupton          11376  11497  (5585) 2105540  
   238   27.4  0.0  0.2  chr22             38370723 38370806   (762274) C ENSPM-6_DR        DNA/CMC-EnSpm       (18607)  14009   13936 2105541 *
  1286    2.8  0.0  1.7  chr22             38370786 38370966   (762114) C piggyBac-N5C_DR   DNA/PiggyBac?         (697)   1614    1437 2105542  
   856    9.2  0.0  0.0  chr22             38370963 38371081   (761999) + DNA-2-21_DR       DNA                     569    687   (724) 2105543 *
   278   13.8  0.0  9.6  chr22             38371025 38371104   (761976) + DNA8-9_DR         DNA/hAT-Ac              739    811   (640) 2105544 *
   758    5.7  0.0  0.0  chr22             38371065 38371517   (761563) + (TAA)n            Simple_repeat             1    453     (0) 2105545  
   250   14.9  0.8  0.0  chr22             38371416 38371443   (761637) + DNA-1-7_DR        DNA/PIF-Harbinger       671    788   (646) 2105546 *
   304   10.1  3.4  0.0  chr22             38371444 38371532   (761548) C DNA-6-N2_DR       DNA                  (4185)    871     780 2105547 *
  4524    9.2  4.1  2.5  chr22             38371506 38372238   (760842) + DNA-2-21_DR       DNA                     668   1411     (0) 2105548  
   486   25.0  2.0  2.1  chr22             38372199 38372245   (760835) C EnSpm-N13_DR      DNA/CMC-EnSpm        (4394)  17755   17624 2105549 *
   752   17.2  0.5  2.1  chr22             38372246 38372441   (760639) C Zisupton-6_DR     DNA/Zisupton        (13320)   8796    8604 2105550 *
   864   18.6  1.4  4.2  chr22             38372363 38372581   (760499) + Merlin-1_DR       DNA/Merlin             1051   1263  (9264) 2105551  
   486   25.0  2.0  2.1  chr22             38372442 38372459   (760621) C EnSpm-N13_DR      DNA/CMC-EnSpm        (4394)  17623   17567 2105549 *
   573   14.0  0.0  0.0  chr22             38372904 38372996   (760084) + DNA-X-4_DR        DNA                     717    809   (436) 2105552 *
   773   17.5  5.6  0.5  chr22             38372996 38373173   (759907) C hAT-N45C_DR       DNA/hAT?              (560)    677     491 2105553  
   497    9.5  6.9  1.0  chr22             38373601 38373876   (759204) C Polinton-4_DR     DNA/Maverick         (7452)  12835   12544 2105554 *
   888   19.1  0.0  1.5  chr22             38373742 38374028   (759052) + (TCCA)n           Simple_repeat             1    282     (0) 2105555  
   644    9.5  0.0  0.0  chr22             38374756 38374850   (758230) + Mariner-N6_DR     DNA/TcMar-Tc1            32    126  (1526) 2105556  
  1278    8.4  0.0  0.0  chr22             38374852 38375029   (758051) + SINE2-3_DR        SINE/tRNA-V-RTE          16    193   (175) 2105557  
  5082   12.1 13.6  3.4  chr22             38375030 38376170   (756910) C TDR22             DNA                     (0)   1255       2 2105558  
  1120   10.9  1.6  1.1  chr22             38376171 38376351   (756729) + hAT-N137_DR       DNA/hAT-Ac             2529   2710   (861) 2105559  
  1049   12.8  1.9  5.3  chr22             38376172 38376385   (756695) C Merlin-1_DR       DNA/Merlin           (6021)   4506    4300 2105560 *
  2248   11.7 17.3  0.3  chr22             38376348 38376383   (756697) C Helitron-N3_DR    RC/Helitron           (911)   2105    1867 2105561  
  2326    8.7 12.4  0.0  chr22             38376384 38376795   (756285) C Mariner-N38_DR    DNA/TcMar-Tc1           (0)    547      85 2105562  
  2248   11.7 17.3  0.3  chr22             38376796 38376843   (756237) C Helitron-N3_DR    RC/Helitron           (911)   1866    1526 2105561  
   238   27.9  0.0  0.0  chr22             38376800 38376867   (756213) C ENSPM-6_DR        DNA/CMC-EnSpm       (18573)  14043   13976 2105563 *
   257   25.0  4.5  0.0  chr22             38376827 38376914   (756166) + DNA6-8_DR         DNA                     879    970     (2) 2105564  
   340   10.3  0.0  0.0  chr22             38377155 38377232   (755848) C Zisupton-7_DR     DNA/Zisupton         (5585)  11497   11420 2105565  
   322    8.5  5.3  0.0  chr22             38377172 38377265   (755815) + hAT-N131_DR       DNA/hAT-Ac              257    355  (1709) 2105566 *
   387   17.6  0.0  1.4  chr22             38377289 38377363   (755717) C DNA7-N2_DR        DNA/hAT-hAT6          (303)   1711    1638 2105567 *
  2037    9.6  9.0  0.0  chr22             38377307 38377639   (755441) + HE1_DR1           SINE/tRNA-V-RTE           8    370    (32) 2105568  
  1260   17.8  8.9  0.3  chr22             38377395 38377687   (755393) C DNA8-23_DR        DNA                  (4761)   1978    1661 2105569 *
   222   18.6  0.0  0.0  chr22             38377783 38377825   (755255) + hAT-N54B_DR       DNA/hAT-Ac              402    444    (50) 2105570  
  7764    6.3  5.8  0.7  chr22             38378164 38379340   (753740) C TDR1              DNA/TcMar-Tc1           (0)   1236       1 2105571  
  1826   11.9 35.8  0.8  chr22             38379465 38380006   (753074) + hAT-N129_DR       DNA/hAT-Ac               13    742    (22) 2105572  
   839    7.6  4.7  2.6  chr22             38380016 38380163   (752917) + DNA11TA1B_DR      DNA/CMC-EnSpm            51    201     (2) 2105573  
   233   22.0  1.7  0.0  chr22             38380310 38380368   (752712) C TDR13D            DNA                     (0)    762     703 2105574  
   283   18.6  0.0  0.0  chr22             38380369 38380427   (752653) + hAT-N126B_DR      DNA/hAT-Ac                1     59   (541) 2105575  
   428    2.9 10.0  0.0  chr22             38380430 38380499   (752581) + SINE2-3_DR        SINE/tRNA-V-RTE          64    140   (228) 2105576  
   407   21.7  6.8  1.6  chr22             38380500 38380546   (752534) C EnSpm-N48B_DR     DNA/CMC-EnSpm        (5950)   1009     887 2105577 *
  1216    8.4 14.8  1.1  chr22             38380525 38380753   (752327) C hAT-N70_DR        DNA/hAT?             (1065)    260       1 2105578  
  1387   15.6  8.5  0.0  chr22             38380754 38381036   (752044) + TDR13             DNA                     466    772     (0) 2105579  
   215    6.7  0.0  0.0  chr22             38381069 38381098   (751982) + DNA4-1B_DR        DNA/Sola-2              585    614     (0) 2105580  
   287   11.4  0.0  0.0  chr22             38381559 38381602   (751478) + hAT-N130_DR       DNA/hAT-Ac                5     48   (373) 2105581  
   232    8.7  4.3  0.0  chr22             38381592 38381637   (751443) C EnSpm-N48B_DR     DNA/CMC-EnSpm        (5088)   1871    1824 2105582 *
   246    5.6  2.8  0.0  chr22             38381602 38381637   (751443) + Helitron-N3B_DR   RC/Helitron            5141   5177  (1427) 2105583 *
   450   11.4  4.5  4.5  chr22             38381629 38381645   (751435) C ENSPM-6_DR        DNA/CMC-EnSpm       (29948)   2668    2559 2105584  
   485    7.7  5.4  2.1  chr22             38381646 38381738   (751342) + hAT-N198_DR       DNA/hAT-Charlie         854    949   (450) 2105585  
   228   21.7  5.0  0.0  chr22             38381800 38381859   (751221) C DNA8-3C_DR        DNA/hAT-Tip100        (172)    133      71 2105586  
  6196   15.7 13.9  8.3  chr22             38381892 38383949   (749131) C EnSpm-N7_DR       DNA/CMC-EnSpm          (66)   2173       7 2105587  
   637   11.5 10.7  0.0  chr22             38383974 38384095   (748985) + HATN10B_DR        DNA/hAT-Ac              206    340   (268) 2105588  
  1348   10.2  3.2  0.9  chr22             38384103 38384319   (748761) + DNAX-10B_DR       DNA                     558    779   (395) 2105589  
   546   20.0  5.2  3.6  chr22             38384340 38384474   (748606) C Zator-N1_DR       DNA/Zator?            (418)    137       1 2105590  
   254   19.1  2.4  3.0  chr22             38384704 38384716   (748364) + EnSpm-8_DR        DNA/CMC-EnSpm          8349   8379  (1062) 2105591  
   277   21.4  0.0  1.4  chr22             38384717 38384787   (748293) + ANGEL             DNA/Kolobok               1     70   (239) 2105592 *
   283   21.8  2.8  4.8  chr22             38384778 38384883   (748197) C ENSPM-6_DR        DNA/CMC-EnSpm       (17516)  15100   14997 2105593  
   254   19.1  2.4  3.0  chr22             38384788 38384805   (748275) + EnSpm-8_DR        DNA/CMC-EnSpm          8380   8428  (1013) 2105591 *
   496   13.1  0.0  0.0  chr22             38384801 38384884   (748196) + ANGEL             DNA/Kolobok             154    237    (72) 2105594  
   289   22.8  4.2  3.1  chr22             38384812 38384906   (748174) + DNA8-20_DR        DNA/hAT                8807   8902 (11886) 2105595 *
  2200   11.1  2.4  0.5  chr22             38384892 38385263   (747817) C HE1_DR1           SINE/tRNA-V-RTE        (23)    379       1 2105596  
  1540   20.9  3.1  4.0  chr22             38385264 38385343   (747737) C DNA2-7_DR         DNA                  (5265)   4385    4310 2105597  
   624    6.6  0.8  0.0  chr22             38385340 38385429   (747651) C hATN-28_DRe       DNA/hAT-Charlie       (204)    201     110 2105598 *
   214   25.4  0.0  0.0  chr22             38387508 38387562   (745518) C ANGEL             DNA/Kolobok           (254)     55       1 2105599  
   270   21.5 12.7  0.0  chr22             38387805 38387883   (745197) C DNA-4-1_DR        DNA/Sola-2             (16)    596     508 2105600  
  1949    7.7 27.7  0.2  chr22             38387897 38388261   (744819) + DNA8-8_DR         DNA/hAT-Charlie         698   1162    (45) 2105601  
  1420    7.3  4.8  0.0  chr22             38388280 38388485   (744595) + SINE2-4_DR        SINE/tRNA-V-RTE         155    370     (1) 2105602  
   571   27.3  0.2 15.6  chr22             38388486 38388521   (744559) + CryptonV-N5_DR    DNA/Crypton-V          3669   4014 (20523) 2105603  
  1138    2.9  0.0  0.0  chr22             38388523 38388661   (744419) + HE2_DR            SINE/tRNA-V-RTE         225    363     (0) 2105604  
   997   10.2  0.6  0.0  chr22             38388662 38388678   (744402) + EnSpm-6N1_DR      DNA/CMC-EnSpm          6270   6426  (2810) 2105605 *
  2626    7.5  8.1  1.3  chr22             38388674 38389116   (743964) C DNA8-8_DR         DNA/hAT-Charlie       (734)    473       1 2105606  
   421    7.0  1.4  0.0  chr22             38389117 38389187   (743893) C CryptonV-2_DR     DNA/Crypton-V         (839)  20972   20901 2105607 *
   449    0.0  0.0  0.0  chr22             38389126 38389187   (743893) C SINE2-3_DR        SINE/tRNA-V-RTE       (221)    147      86 2105608  
   246   12.5  1.7  5.3  chr22             38389150 38389208   (743872) C DNA2-16_DR        DNA                  (9891)   8160    8104 2105609 *
   243   13.9  0.0  0.0  chr22             38389522 38389564   (743516) C DNA2-17_DR        DNA                    (74)    101      59 2105610  
  1945   10.0  5.4  1.7  chr22             38389871 38389913   (743167) + hAT-N53B_DR       DNA/hAT-Ac             2069   2411  (1762) 2105611  
  2294    4.9  0.0  0.0  chr22             38389914 38390201   (742879) + DNA-2-2_DR        DNA                     120    407     (0) 2105612  
   204   18.4  0.0  4.1  chr22             38390596 38390646   (742434) C hAT-N35B_DR       DNA/hAT-Ac            (703)    909     861 2105613  
   284   16.5  0.0  0.0  chr22             38391134 38391210   (741870) + hAT-N48B_DR       DNA/hAT-Ac             1633   1719   (421) 2105614  
   227   24.4  2.1 19.5  chr22             38391211 38391358   (741722) + Zisupton-7_DR     DNA/Zisupton           4626   4814 (12268) 2105615 *
   446    9.4  1.5  7.6  chr22             38391294 38391489   (741591) C EnSpm-N42_DR      DNA/CMC-EnSpm         (522)    730     546 2105616 *
   851    4.1  0.0 19.8  chr22             38391317 38391528   (741552) + (TA)n             Simple_repeat             1    177     (0) 2105617  
   534   12.7  1.7 10.8  chr22             38391364 38391655   (741425) + Kolobok-4_DR      DNA/Kolobok-T2         4965   5232  (1399) 2105618 *
   824    6.9  1.4 14.0  chr22             38391490 38391622   (741458) + EnSpm-N2_DR       DNA/CMC-EnSpm          2941   3171   (844) 2105619 *
  1354   16.8  1.4 13.8  chr22             38391529 38392135   (740945) C Zisupton-6_DR     DNA/Zisupton        (13281)   8835    8424 2105620  
   261   11.2  0.8 48.2  chr22             38392012 38392054   (741026) + hAT-2n1_DR        DNA/hAT-Charlie         973   1038   (171) 2105621 *
   270   19.6  2.0  6.4  chr22             38392055 38392152   (740928) + DNA9-3_DR         DNA/MULE-MuDR?          792    885 (10494) 2105622  
   261   11.2  0.8 48.2  chr22             38392153 38392213   (740867) + hAT-2n1_DR        DNA/hAT-Charlie        1039   1135    (74) 2105621  
   288    2.6  2.6  0.0  chr22             38392214 38392251   (740829) C Zisupton-6_DR     DNA/Zisupton        (13543)   8573    8535 2105620  
   207    6.8  2.9 12.9  chr22             38392218 38392285   (740795) C Harbinger1_DR     DNA/PIF-Harbinger    (1665)   2796    2735 2105623 *
   203   19.1  0.0  0.0  chr22             38392534 38392580   (740500) C LOOPERN4B_DR      DNA/Kolobok-T2        (409)     94      48 2105624  
   284    0.0  0.0  0.0  chr22             38393063 38393096   (739984) + Kolobok-N1_DR     DNA/Kolobok-T2?         145    178   (621) 2105625  
   283   11.9  0.0  0.0  chr22             38393064 38393105   (739975) C piggyBac-N13_DR   DNA/PiggyBac          (326)    559     518 2105626 *
   900    9.5  0.0  0.7  chr22             38393106 38393243   (739837) + Kolobok-N1_DR     DNA/Kolobok-T2?          42    178   (621) 2105627  
   888    9.6  1.5  0.7  chr22             38393255 38393390   (739690) + Kolobok-N1_DR     DNA/Kolobok-T2?          42    178   (621) 2105627  
  1467   14.2 34.4  1.1  chr22             38393402 38393971   (739109) + Kolobok-N1_DR     DNA/Kolobok-T2?          42    799     (0) 2105628  
  1154   19.1  8.0  1.7  chr22             38394213 38394601   (738479) + DNA-2-30B_DR      DNA                       1    413     (0) 2105629  
   256   12.2  1.4  0.0  chr22             38394924 38394997   (738083) C hAT-2n1_DR        DNA/hAT-Charlie        (62)   1148    1074 2105630 *
   278    7.3  0.0  0.0  chr22             38394941 38395008   (738072) + ENSPM-6_DR        DNA/CMC-EnSpm         13959  14026 (18590) 2105631  
   580   13.1  0.0  6.1  chr22             38395931 38396052   (737028) + LOOPERN6B_DR      DNA/Kolobok-T2?         682    796     (0) 2105632  
   752    3.3  0.0  0.0  chr22             38396405 38396496   (736584) + TDR8              DNA/PIF-Harbinger      1064   1155     (0) 2105633  
   323   13.8  0.0  1.7  chr22             38396447 38396505   (736575) C Helitron-1_DR     RC/Helitron         (21320)   4980    4923 2105634 *
   230   17.3  0.0  5.2  chr22             38396533 38396593   (736487) + Merlin-N5_DR      DNA/Merlin             1409   1466  (2839) 2105635  
  1016   12.6  1.7  0.0  chr22             38396850 38397024   (736056) + DNA-X-6_DR        DNA                       1    178  (1155) 2105636  
   947    9.6  5.8  0.0  chr22             38397026 38397181   (735899) + DNA-8-3_DR        DNA/P                   208    372   (791) 2105637  
   209   13.9  0.0  0.0  chr22             38397452 38397493   (735587) C hAT-N47C_DR       DNA/hAT-Tip100       (1216)   1243    1200 2105638  
   211    3.7  0.0  0.0  chr22             38397578 38397604   (735476) C CryptonV-N7_DR    DNA/Crypton-V           (7)    277     251 2105639  
   217    8.8  0.0  0.0  chr22             38397670 38397703   (735377) C CryptonV-N7_DR    DNA/Crypton-V           (7)    277     244 2105639  
   709   17.7 16.8  2.9  chr22             38398038 38398281   (734799) C CryptonV-N7_DR    DNA/Crypton-V           (7)    277       1 2105640  
   346   17.9  0.0  2.4  chr22             38398211 38398296   (734784) + hAT-N48C_DR       DNA/hAT-Ac             1633   1716   (583) 2105641 *
   486   17.9  6.2  0.8  chr22             38398289 38398401   (734679) + TE-X-18_DR        DNA                     131    249     (0) 2105642  
   259   16.2 25.0  0.0  chr22             38398402 38398475   (734605) C DNA-8-28_DR       DNA/hAT-Tip100?       (488)     94       1 2105643  
   605    4.7 19.3 10.6  chr22             38398735 38398900   (734180) C DNA-5-8B_DR       DNA/hAT-hAT5          (186)    241      63 2105644  
   200    9.4  0.0  0.0  chr22             38398882 38398913   (734167) C Helitron-2_DR     RC/Helitron         (14611)  12801   12770 2105645 *
   283    4.3 10.9  0.0  chr22             38398930 38398975   (734105) + LOOPERN6_DR       DNA/Kolobok-T2?         919    969   (382) 2105646 *
   800    8.8  0.0  0.8  chr22             38398936 38399061   (734019) C LOOPERN6B_DR      DNA/Kolobok-T2?       (556)    240     116 2105647  
   272   16.9  7.8  7.8  chr22             38399115 38399204   (733876) + ENSPM-6_DR        DNA/CMC-EnSpm         11793  11882 (20734) 2105648  
  1366   11.3  0.4  5.4  chr22             38399279 38399531   (733549) C LOOPERN6B_DR      DNA/Kolobok-T2?       (555)    241       1 2105649  
   725   17.5 22.7  1.4  chr22             38399579 38399816   (733264) C HarbingerN5_DR    DNA/PIF-Harbinger     (276)    585     298 2105650  
   225   16.0  5.9  4.7  chr22             38399806 38399816   (733264) + L1-60_DR          LINE/L1                 281    292  (5385) 2105651 *
  1589    5.0  0.0  0.0  chr22             38399817 38400017   (733063) + TDR19C            DNA/hAT-Charlie           1    201   (195) 2105652  
   205   11.4 11.4  0.0  chr22             38399983 38400026   (733054) C EnSpm-N61_DR      DNA/CMC-EnSpm        (1924)   2209    2161 2105653 *
   614   12.9  3.3  4.2  chr22             38400043 38400163   (732917) C HarbingerN5_DR    DNA/PIF-Harbinger     (628)    233     114 2105650  
   240    8.3  5.6  0.0  chr22             38400175 38400210   (732870) C HarbingerN5_DR    DNA/PIF-Harbinger     (823)     38       1 2105650  
   257   10.4  2.1  0.0  chr22             38400218 38400265   (732815) C LOOPERN6B_DR      DNA/Kolobok-T2?       (747)     49       1 2105647  
   619   15.6  5.4  1.3  chr22             38401462 38401610   (731470) C TDR23             DNA                   (103)   1044     890 2105654  
   730   15.4 11.4  1.5  chr22             38401651 38401834   (731246) C TDR23             DNA                    (50)   1097     896 2105655  
   661   14.3 16.9  0.0  chr22             38401835 38401988   (731092) C TDR23             DNA                    (36)   1111     932 2105656  
  4676    8.3  1.9  0.1  chr22             38401991 38402655   (730425) C TDR8D             DNA                     (2)    677       1 2105657  
   667   14.7 11.1  1.1  chr22             38402710 38402881   (730199) C TDR23             DNA                    (63)   1084     896 2105658  
   743   15.6  9.2  0.0  chr22             38402882 38403054   (730026) C TDR23             DNA                    (36)   1111     923 2105659  
  2492   11.1 12.2  0.0  chr22             38403062 38403529   (729551) C hAT-N61_DR        DNA/hAT-Tip100          (0)    525       1 2105660  
   794   13.3 17.6  0.9  chr22             38403591 38403772   (729308) C TDR23             DNA                    (40)   1107     896 2105661  
   625   17.2 12.8  1.9  chr22             38403773 38403967   (729113) C TDR23             DNA                    (36)   1111     896 2105661  
   812   15.8 10.1  1.4  chr22             38403968 38404166   (728914) C TDR23             DNA                    (36)   1111     896 2105661  
   389   14.8 13.9  0.0  chr22             38404167 38404267   (728813) C TDR23             DNA                    (36)   1111     997 2105662  
   237   20.8  0.0  3.8  chr22             38404277 38404331   (728749) C MuDR-2_DR         DNA/MULE-MuDR        (9848)  14085   14033 2105663  
   310   22.1  8.1  0.0  chr22             38404441 38404526   (728554) C hAT-N103_DR       DNA/hAT-Charlie       (407)    280     188 2105664  
  1620    2.6  0.0  0.0  chr22             38404692 38404884   (728196) C TDR3B             DNA/hAT-Charlie         (0)    193       1 2105665  
   219   25.4  1.5  1.5  chr22             38404828 38404895   (728185) C CryptonV-N5_DR    DNA/Crypton-V       (21468)   3069    3002 2105666 *
   212   11.4  0.0  0.0  chr22             38405438 38405472   (727608) + EnSpm-N40_DR      DNA/CMC-EnSpm          2597   2631  (2763) 2105667 *
   512   18.9 16.6  0.5  chr22             38405446 38405626   (727454) + ANGEL             DNA/Kolobok               1    210    (99) 2105668  
   661    9.4 18.8  0.0  chr22             38405742 38405869   (727211) + hAT-N141_DR       DNA/hAT-Charlie          43    194     (0) 2105669  
   276   21.9  6.8  0.0  chr22             38405807 38405879   (727201) + DNA6-10_DR        DNA                    2745   2822  (3884) 2105670 *
   208   22.3 12.8 17.8  chr22             38405870 38405905   (727175) C ENSPM-6_DR        DNA/CMC-EnSpm       (24789)   7827    7671 2105671 *
  1901    6.3 12.9  0.0  chr22             38405954 38406255   (726825) C TC1DR3            DNA/TcMar-Tc1         (353)    872     532 2105672  
   587    7.3  0.0  0.0  chr22             38406269 38406350   (726730) C TC1DR3            DNA/TcMar-Tc1        (1143)     82       1 2105672  
   214   13.5  0.0  0.0  chr22             38406322 38406358   (726722) C DNA8-26_DR        DNA                  (2996)   1534    1498 2105673 *
   330   22.0  7.2  1.7  chr22             38406443 38406553   (726527) + L2-57_DR          LINE/L2                 927   1043     (0) 2105674  
  1371    5.7 13.3  0.0  chr22             38406572 38406782   (726298) + TDR20             DNA/Merlin                1    239     (0) 2105675  
   376   14.3 16.0  0.8  chr22             38407130 38407235   (725845) C ANGEL             DNA/Kolobok           (187)    122       1 2105676  
   497   14.9  6.4  0.0  chr22             38407388 38407481   (725599) + ANGEL             DNA/Kolobok             176    275    (34) 2105677  
   384   20.0 11.4  2.2  chr22             38407482 38407509   (725571) C TE-X-13_DR        Unknown              (1181)   1243    1111 2105678  
   215   13.2  0.0  0.0  chr22             38408389 38408426   (724654) + DNA2-3_DR         DNA/Merlin             1139   1176    (69) 2105679 *
   219   20.7  0.0  4.8  chr22             38408398 38408463   (724617) C EnSpm-16_DR       DNA/CMC-EnSpm        (2317)   7467    7405 2105680  
   574    5.3  1.8  1.8  chr22             38408485 38408598   (724482) C MOSAT_DR          Satellite             (863)   1224    1111 2105681 *
   638    0.0  0.0  0.0  chr22             38408502 38408598   (724482) + (TAGA)n           Simple_repeat             1     97     (0) 2105682  
   279   25.6  0.8  0.8  chr22             38408517 38408535   (724545) + DNA8-26_DR        DNA                    1411   1452  (3078) 2105683 *
   486    5.3  0.0  0.0  chr22             38408536 38408610   (724470) + Polinton-4_DR     DNA/Maverick          12544  12618  (7669) 2105684  
   386   16.1  0.9  0.0  chr22             38408599 38408613   (724467) + hAT-13_DR         DNA/hAT-Tip100         2426   2538   (264) 2105685 *
  3699    6.9 11.8  0.0  chr22             38408612 38409194   (723886) C TC1DR3            DNA/TcMar-Tc1           (0)   1225     574 2105686  
   626    3.9  0.0  0.0  chr22             38409197 38409274   (723806) + TC1DR3B           DNA/TcMar-Tc1           812    889     (0) 2105687  
  2528   11.8  2.5  3.4  chr22             38409336 38409782   (723298) + LOOPERN4B_DR      DNA/Kolobok-T2           58    500     (3) 2105688  
   412   21.6  2.2  8.7  chr22             38409955 38410137   (722943) C Merlin-2_DR       DNA/Merlin           (7461)   6460    6289 2105689 *
  4371    8.8  9.9  0.7  chr22             38409981 38410768   (722312) + TC1DR2            DNA/TcMar-Tc1            11    870     (6) 2105690  
   428   13.4  0.0  0.0  chr22             38410772 38410838   (722242) C DNA-TTAA-2_DR     DNA                   (601)     68       2 2105691  
   394   24.4  0.0  0.8  chr22             38411058 38411177   (721903) C ANGEL             DNA/Kolobok           (190)    119       1 2105692  
   472   21.5  4.8  3.7  chr22             38411229 38411416   (721664) + EnSpm-17_DR       DNA/CMC-EnSpm          3234   3423  (5853) 2105693 *
   714   19.0  6.0  2.4  chr22             38411249 38411448   (721632) + ANGEL             DNA/Kolobok              55    261    (48) 2105694  
   229   18.7 13.3  0.0  chr22             38411593 38411667   (721413) C EnSpm-17_DR       DNA/CMC-EnSpm        (5933)   3343    3259 2105695 *
   324   21.5  3.2  3.2  chr22             38411606 38411730   (721350) C ANGEL             DNA/Kolobok           (184)    125       1 2105696  
   233   28.4  0.8  5.5  chr22             38411614 38411747   (721333) + DNA8-20_DR        DNA/hAT                8838   8965 (11823) 2105697 *
   510   16.9  5.3  0.7  chr22             38411747 38411877   (721203) C ANGEL             DNA/Kolobok           (168)    141       5 2105698  
   252   22.9  8.0  1.9  chr22             38411878 38411897   (721183) C hAT-N134_DR       DNA/hAT?              (182)    883     724 2105699  
   240   23.5  2.6  9.9  chr22             38412039 38412060   (721020) + EnSpm-8_DR        DNA/CMC-EnSpm          7816   7952  (1485) 2105700  
   459   18.9  1.6  2.4  chr22             38412061 38412185   (720895) C ANGEL             DNA/Kolobok           (185)    124       1 2105701  
   231   18.8 14.0  7.4  chr22             38412294 38412325   (720755) C hAT-N134_DR       DNA/hAT?              (151)    914     800 2105702  
   373   18.2 12.5  1.4  chr22             38412326 38412453   (720627) C ANGEL             DNA/Kolobok           (167)    142       1 2105703  
   203   12.5  3.6 13.2  chr22             38412454 38412490   (720590) C ENSPM-6_DR        DNA/CMC-EnSpm       (24959)   7657    7628 2105704 *
   231   18.8 14.0  7.4  chr22             38412454 38412471   (720609) C hAT-N134_DR       DNA/hAT?              (151)    799     726 2105702  
   213   24.1  0.0  2.4  chr22             38412474 38412486   (720594) C EnSpm-8_DR        DNA/CMC-EnSpm         (970)   8471    8389 2105705  
   311   15.7  0.0  2.9  chr22             38412487 38412558   (720522) C ANGEL             DNA/Kolobok           (203)    106      37 2105706  
  1057    3.8  0.0  0.8  chr22             38412562 38412695   (720385) C HE2_DR            SINE/tRNA-V-RTE         (0)    363     231 2105707  
   841   15.3  0.0  4.0  chr22             38412696 38412711   (720369) C Penelope-1_DR     LINE/Penelope         (578)   3830    3718 2105708  
   210    9.5  2.4  0.0  chr22             38412774 38412815   (720265) + DNA2-8_DR         DNA/CMC-EnSpm          1667   1709  (2698) 2105709 *
   305   16.8 23.8  0.0  chr22             38412780 38412880   (720200) C ANGEL             DNA/Kolobok           (184)    125       1 2105710  
   254   18.8  4.5  3.4  chr22             38412881 38412965   (720115) C EnSpm-N13_DR      DNA/CMC-EnSpm        (8474)  13675   13590 2105711  
   223   18.2 19.7  0.7  chr22             38412881 38412901   (720179) C hAT-N134_DR       DNA/hAT?              (198)    867     723 2105712 *
   376   15.1  3.4  2.2  chr22             38412907 38412994   (720086) + ANGEL             DNA/Kolobok             168    256    (53) 2105713  
   219   23.1  0.0  0.0  chr22             38413373 38413424   (719656) + Kolobok-4N1_DR    DNA/Kolobok-T2            1     52  (1617) 2105714  
   866   15.3 10.3  0.5  chr22             38413425 38413628   (719452) C Mariner-N38_DR    DNA/TcMar-Tc1           (8)    539     316 2105715  
   419   14.8  0.0  0.0  chr22             38413678 38413758   (719322) + Kolobok-N1_DR     DNA/Kolobok-T2?         122    202   (597) 2105716 *
   798   16.8  0.0  0.6  chr22             38413746 38413907   (719173) + Kolobok-N1_DR     DNA/Kolobok-T2?          42    202   (597) 2105717 *
   892   13.8  0.0  1.9  chr22             38413895 38414056   (719024) C Kolobok-N1_DR     DNA/Kolobok-T2?        (45)    754     596 2105718  
   889   12.3  0.0  0.7  chr22             38414049 38414204   (718876) + Kolobok-N1_DR     DNA/Kolobok-T2?          48    202   (597) 2105719 *
   842   12.4  0.0  0.7  chr22             38414192 38414329   (718751) + Kolobok-N1_DR     DNA/Kolobok-T2?          42    178   (621) 2105720 *
   833    8.7  3.9  0.8  chr22             38414341 38414468   (718612) + Kolobok-N1_DR     DNA/Kolobok-T2?          42    173   (626) 2105720  
  3425    6.0  0.2  0.0  chr22             38414476 38414924   (718156) + L2-1_DR           LINE/L2                3109   3558  (1427) 2105721  
   278   26.2  0.9  0.0  chr22             38415360 38415466   (717614) C EnSpm-N39C_DR     DNA/CMC-EnSpm?       (1875)   1718    1611 2105722  
   294   19.6  6.5  1.0  chr22             38415687 38415779   (717301) C EnSpm-N39C_DR     DNA/CMC-EnSpm?       (1892)   1701    1604 2105723  
   317   19.1  7.9  0.0  chr22             38416298 38416386   (716694) C EnSpm-N39C_DR     DNA/CMC-EnSpm?       (1893)   1700    1605 2105724  
   409   22.0  5.1  0.0  chr22             38416615 38416732   (716348) C EnSpm-N39C_DR     DNA/CMC-EnSpm?       (1882)   1711    1588 2105725  
   256   23.9  6.4  2.0  chr22             38416798 38416891   (716189) C EnSpm-N39C_DR     DNA/CMC-EnSpm?       (1892)   1701    1604 2105726  
   200   26.5  5.9  0.8  chr22             38416943 38417060   (716020) C EnSpm-N39C_DR     DNA/CMC-EnSpm?       (1866)   1727    1604 2105727  
   283   21.5  6.7  2.8  chr22             38417130 38417234   (715846) C EnSpm-N39C_DR     DNA/CMC-EnSpm?       (1892)   1701    1593 2105728  
   276   25.0  0.9  4.6  chr22             38417265 38417377   (715703) C EnSpm-N39C_DR     DNA/CMC-EnSpm?       (1868)   1725    1617 2105729  
   520   14.6  1.1  0.0  chr22             38417995 38418083   (714997) + L2-33_DRe         LINE/L2                1349   1438    (10) 2105730 *
   626   16.3 10.4  8.2  chr22             38418007 38418246   (714834) + LINEX-1_DR        Retroposon              325    569   (236) 2105731  
   258   17.0  0.0  0.0  chr22             38418536 38418582   (714498) + EnSpm-N3B_DR      DNA/CMC-EnSpm          2836   2882   (852) 2105732  
  5733    6.1 22.0  0.3  chr22             38418589 38419594   (713486) + TC1DR3            DNA/TcMar-Tc1             2   1224     (1) 2105733  
   245   10.5  0.0  0.0  chr22             38419561 38419598   (713482) C DNA8-26_DR        DNA                  (2990)   1540    1503 2105734 *
   321   15.4  3.1  0.0  chr22             38419596 38419660   (713420) + hAT-N127_DR       DNA/hAT-Charlie        9658   9724   (592) 2105735  
   499   20.9 14.5  1.3  chr22             38419665 38419940   (713140) C Nimb-17_DRe       LINE/I                  (1)   5531    5220 2105736  
   790   14.9  7.9  0.5  chr22             38420031 38420219   (712861) + EnSpm-N21_DR      DNA/CMC-EnSpm             1    203   (276) 2105737  
   497    4.2  4.2  0.0  chr22             38420212 38420283   (712797) C CryptonV-1_DR     DNA/Crypton-V        (3247)  14626   14552 2105738 *
  1139    5.3  0.7  0.0  chr22             38420275 38420424   (712656) C L2-2_DRe          LINE/L2               (525)   3713    3563 2105739  
  1238   12.9  5.7  3.1  chr22             38420425 38420704   (712376) + EnSpm-N21_DR      DNA/CMC-EnSpm           193    479     (0) 2105740  
  1657    8.6  5.7  1.0  chr22             38420927 38421208   (711872) + LOOPERN6B_DR      DNA/Kolobok-T2?           1    295   (501) 2105741  
   269   10.0  0.0  0.0  chr22             38421222 38421261   (711819) C ANGEL             DNA/Kolobok            (94)    215     176 2105742  
  1668    9.8  8.0  0.9  chr22             38421447 38421746   (711334) + LOOPERN6B_DR      DNA/Kolobok-T2?           1    321   (475) 2105743  
   277   17.9  1.8  0.0  chr22             38421727 38421782   (711298) C ANGEL             DNA/hAT                (77)    232     176 2105744 *
  1493    8.8  8.8  1.0  chr22             38421968 38422241   (710839) + LOOPERN6B_DR      DNA/Kolobok-T2?           1    295   (501) 2105745  
   254   12.5  0.0  0.0  chr22             38422255 38422294   (710786) C ANGEL             DNA/hAT                (94)    215     176 2105744  
  1058   12.1 19.9  0.0  chr22             38422333 38422563   (710517) + LOOPERN6B_DR      DNA/Kolobok-T2?          45    321   (475) 2105746  
   216   19.6  7.4  8.5  chr22             38422536 38422557   (710523) + EnSpm-N13_DR      DNA/CMC-EnSpm         13575  13610  (8539) 2105747 *
   247   12.5  0.0  0.0  chr22             38422558 38422597   (710483) C ANGEL             DNA/hAT                (94)    215     176 2105744  
   216   19.6  7.4  8.5  chr22             38422598 38422630   (710450) + EnSpm-N13_DR      DNA/CMC-EnSpm         13611  13668  (8481) 2105747  
  1570   13.6 15.6  4.8  chr22             38422633 38423050   (710030) + LOOPERN6B_DR      DNA/Kolobok-T2?          41    501   (295) 2105748  
   991    7.5  9.4  0.0  chr22             38423053 38423212   (709868) + hAT-N176_DR       DNA/hAT-Tip100            1    175   (455) 2105749 *
  3148    7.8  8.6  0.0  chr22             38423212 38423714   (709366) + L1-51_DR          LINE/L1                5238   5783     (9) 2105750  
   792   12.9 12.2  1.0  chr22             38423710 38423897   (709183) + hAT-N176_DR       DNA/hAT-Tip100          158    366   (264) 2105751 *
  1054   12.0  1.4  0.2  chr22             38424202 38424485   (708595) C EnSpm-N42_DR      DNA/CMC-EnSpm         (436)    816     555 2105752  
   330   11.2  2.5  0.0  chr22             38424416 38424495   (708585) + Merlin-1_DR       DNA/Merlin             2173   2254  (8273) 2105753 *
   401   22.3 14.0  0.5  chr22             38424616 38424786   (708294) + DNA-AT-1_DR       DNA                     135    328    (64) 2105754  
   274   14.9  0.0  0.0  chr22             38424818 38424864   (708216) C hAT-N45C_DR       DNA/hAT?             (1018)    219     173 2105755  
  2582    5.5 38.7  1.9  chr22             38424868 38425480   (707600) C hAT-N198_DR       DNA/hAT-Charlie       (271)   1128     295 2105756  
   277   12.2  5.6  8.6  chr22             38425506 38425577   (707503) C hAT-N21B_DR       DNA/hAT-Ac           (1004)    297     228 2105757  
  1185    9.9  1.0  2.6  chr22             38425582 38425777   (707303) + SINE2-1B_DR       SINE/tRNA                 1    193     (5) 2105758  
   215    5.4  0.0  5.4  chr22             38425748 38425806   (707274) + Merlin-1_DR       DNA/Merlin             8068   8123  (2404) 2105759 *
   252   18.3  2.8  1.4  chr22             38425777 38425848   (707232) C DNA-N38_DR        DNA                   (484)    139      67 2105760 *
  1501    9.1  1.4  0.0  chr22             38425795 38426014   (707066) C hAT-N21B_DR       DNA/hAT-Ac           (1078)    223       1 2105757  
   252   21.5  6.2  0.0  chr22             38426004 38426014   (707066) + hAT-N117_DR       DNA/hAT-Tip100          553    567  (2090) 2105761 *
  2981    7.1  0.0  0.0  chr22             38426015 38426406   (706674) + HarbingerN6_DR    DNA/PIF-Harbinger         1    392     (1) 2105762  
   281    8.8 13.0  1.3  chr22             38426409 38426477   (706603) C Kolobok-N6_DR     DNA/Kolobok-T2?        (99)    368     292 2105763  
   402   16.5 10.3  0.0  chr22             38426507 38426603   (706477) C Kolobok-N6_DR     DNA/Kolobok-T2?       (360)    107       1 2105763  
   344   16.7  0.0  0.0  chr22             38426604 38426661   (706419) + Kolobok-N3_DR     DNA/Kolobok-T2?         311    368     (2) 2105764  
   689   10.8 22.3  0.0  chr22             38427171 38427309   (705771) C Kolobok-1N1_DR    DNA/Kolobok-T2          (0)   1423    1254 2105765  
  1471    9.8  1.7  1.3  chr22             38427310 38427546   (705534) + HATN11B_DR        DNA/hAT                   1    238   (452) 2105766  
   400   17.8 25.1  0.9  chr22             38427488 38427533   (705547) C DNA-8-23_DR       DNA/hAT               (505)    306      75 2105767 *
   777    6.0  4.3  5.8  chr22             38427534 38427674   (705406) + HATN11B_DR        DNA/hAT                 492    630    (60) 2105768  
  1819    7.9  7.5  0.3  chr22             38427692 38427970   (705110) C Kolobok-1N1_DR    DNA/Kolobok-T2        (162)   1261     963 2105765  
  1339    8.9  5.7  1.3  chr22             38427971 38428198   (704882) C DNA-AT-1_DR       DNA                     (0)    392     155 2105769 *
  1368    7.1  1.6  0.0  chr22             38428196 38428379   (704701) + TDR22B            DNA                    1062   1248     (0) 2105770  
   432   21.3  7.8  1.9  chr22             38428420 38428572   (704508) + HATN12B_DR        DNA/hAT-Ac              494    655    (40) 2105771  
   274    9.1  0.0  2.3  chr22             38428566 38428610   (704470) C hAT-N166_DR       DNA/hAT-hAT5            (4)    536     493 2105772 *
   511    9.9 12.1  0.0  chr22             38428591 38428681   (704399) C hAT-N166_DR       DNA/hAT-hAT5          (438)    102       1 2105772  
   321   14.6  0.0  0.0  chr22             38428685 38428739   (704341) + hAT-N126B_DR      DNA/hAT-Ac              546    600     (0) 2105773  
   773   17.8  4.9  0.0  chr22             38429145 38429307   (703773) + HARBINGERN2C_DR   DNA/PIF-Harbinger         4    174   (769) 2105774  
  5243    6.8 13.2  0.3  chr22             38429311 38430149   (702931) + piggyBac-N1_DR    DNA/PiggyBac             35    981    (24) 2105775  
   294   10.0  1.9  3.9  chr22             38430157 38430208   (702872) + Helitron-N3B_DR   RC/Helitron            5031   5081  (1523) 2105776  
   277   17.8  1.6  3.2  chr22             38430209 38430220   (702860) + hAT-N181_DR       DNA/hAT-Tip100         1097   1159   (405) 2105777  
  1175   11.4 12.6  3.6  chr22             38430233 38430542   (702538) C DNA-8-30_DR       DNA/hAT-Ac            (685)    337       1 2105778  
   208   10.0  0.0  0.0  chr22             38430547 38430576   (702504) C CryptonV-N5_DR    DNA/Crypton-V        (9877)  14660   14631 2105779 *
   487   11.5  1.0  5.2  chr22             38430569 38430669   (702411) C CryptonV-N5_DR    DNA/Crypton-V        (9547)  14990   14894 2105780 *
  1442   15.3  1.6  0.0  chr22             38430653 38430907   (702173) + LOOPERN4_DR       DNA/Kolobok-T2          611    869    (48) 2105781  
   237   21.5  0.0  5.4  chr22             38430919 38430977   (702103) C Kolobok-N5_DR     DNA/Kolobok-T2?       (429)     56       1 2105782  
   783   15.4 24.1  1.7  chr22             38431209 38431453   (701627) C Mariner-N38_DR    DNA/TcMar-Tc1         (219)    328      30 2105783  
   406   13.0  7.5  1.0  chr22             38431372 38431464   (701616) + Zisupton-6_DR     DNA/Zisupton           9109   9207 (12909) 2105784 *
   412   11.9  0.0  1.5  chr22             38431465 38431532   (701548) C HATN10B_DR        DNA/hAT-Ac            (534)     74       8 2105785  
   478   17.6  5.7  2.4  chr22             38431956 38431971   (701109) C EnSpm-N13_DR      DNA/CMC-EnSpm        (4126)  18023   18004 2105786  
   781   10.1  8.7  0.0  chr22             38431972 38432109   (700971) C DNA2-3_DR         DNA/Merlin              (0)   1245    1096 2105787  
   452   14.5  5.7 11.3  chr22             38432113 38432252   (700828) + HATN1_DR          DNA/hAT                   1    133   (294) 2105788  
   424   14.3  2.5  5.2  chr22             38432149 38432266   (700814) C hAT-N117_DR       DNA/hAT-Tip100        (824)   1833    1719 2105789 *
  1329   10.8  0.0  2.2  chr22             38432281 38432516   (700564) C DNA8-12_DR        DNA                    (95)    231       1 2105790  
   310    8.7  0.0  2.2  chr22             38432517 38432563   (700517) C LOOPERN3B_DR      DNA/Kolobok-T2       (1001)     48       3 2105791  
  8965    5.2  1.4  2.7  chr22             38432686 38433934   (699146) + LOOPERN1_DR       DNA/Kolobok-T2            1   1234     (0) 2105792  
   238   28.9  5.8  0.0  chr22             38434788 38434891   (698189) + TDR19             DNA/hAT-Charlie         206    315    (90) 2105793  
  2868    7.6  0.0  0.0  chr22             38435067 38435459   (697621) + HarbingerN6_DR    DNA/PIF-Harbinger         1    393     (0) 2105794  
   448   14.4  9.6  0.0  chr22             38437073 38437176   (695904) C TE-X-16_DR        DNA/Crypton-A          (80)    273     160 2105795  
   841    9.4  0.0  0.0  chr22             38437183 38437989   (695091) C SAT-4_DR          Satellite              (85)    807       1 2105796  
   250   25.4  0.0 10.9  chr22             38438915 38439108   (693972) + (TAGA)n           Simple_repeat             4    178     (0) 2105797  
   248   18.5  0.8 18.3  chr22             38438986 38439164   (693916) C Ginger1-N1_DR     DNA/Ginger-1         (2231)    427     290 2105798 *
   330   27.6  5.9  7.5  chr22             38439003 38439796   (693284) + DIRS-4_DR         LTR/Ngaro               206    474  (6322) 2105799  
   243   26.9  1.4  3.9  chr22             38439578 38439853   (693227) + (TAGA)n           Simple_repeat             1    388   (211) 2105800 *
   213   30.7  0.0  7.9  chr22             38439854 38440044   (693036) + (CAGAGA)n         Simple_repeat             2    178     (0) 2105801  
   243   26.9  1.4  3.9  chr22             38440045 38440192   (692888) + (TAGA)n           Simple_repeat           389    599     (0) 2105800  
   219   27.8  0.0  1.4  chr22             38440219 38440364   (692716) + (TAGA)n           Simple_repeat             3    146     (0) 2105800  
   885   11.3  0.3  5.8  chr22             38440417 38440628   (692452) + (TAGA)n           Simple_repeat             1    200     (0) 2105800  
   420    9.8  0.0  0.0  chr22             38440559 38440640   (692440) + Polinton-4_DR     DNA/Maverick          12544  12625  (7662) 2105802 *
   776   12.9  0.0  7.7  chr22             38441261 38441276   (691804) + (TGGA)n           Simple_repeat             1     23   (604) 2105803  
   294   21.4 11.0  5.6  chr22             38441277 38441548   (691532) + Polinton-4_DR     DNA/Maverick          12411  12696  (7591) 2105804  
   776   12.9  0.0  7.7  chr22             38441549 38441940   (691140) + (TGGA)n           Simple_repeat            24    627     (0) 2105803  
   341   18.2 14.7  0.5  chr22             38441740 38441775   (691305) + Polinton-4_DR     DNA/Maverick          11792  11849  (8438) 2105805 *
   806    9.5  0.0  5.0  chr22             38441776 38441964   (691116) + (TAGA)n           Simple_repeat             1    180     (0) 2105806  
   232   14.0  3.9  3.9  chr22             38442187 38442238   (690842) + hAT-N86_DR        DNA/hAT-Ac                2     53   (491) 2105807  
   262   13.5  0.0  4.2  chr22             38442462 38442529   (690551) C hAT-N111_DR       DNA/hAT-Ac            (481)    621     568 2105808 *
   388   11.3  1.5  6.3  chr22             38442519 38442650   (690430) C DNA-8-24_DR       DNA/hAT-Tip100       (1594)    189      64 2105809  
   333    8.8  0.8  8.6  chr22             38442548 38442560   (690520) C EnSpm-8_DR        DNA/CMC-EnSpm        (8105)   1336    1296 2105810 *
   416    7.6  1.1  0.0  chr22             38442561 38442652   (690428) + P-1_DR            DNA/P                  7525   7617  (2351) 2105811  
   337   10.0  0.9  5.0  chr22             38442569 38442579   (690501) + EnSpm-N36B_DR     DNA/CMC-EnSpm          3082   3135   (281) 2105812 *
   505    6.1  0.0  6.1  chr22             38442580 38442666   (690414) C Zisupton-6_DR     DNA/Zisupton        (20803)   1313    1232 2105813  
   333    8.8  0.8  8.6  chr22             38442653 38442672   (690408) C EnSpm-8_DR        DNA/CMC-EnSpm        (8105)   1295    1221 2105810 *
   266   13.2  3.3  0.8  chr22             38442674 38442685   (690395) + DNA-2-32_DR       DNA/CMC-EnSpm?         5502   5621  (3161) 2105814  
  2951   12.1 20.2  2.1  chr22             38442706 38443383   (689697) C Harbinger-4N1C_DR DNA/PIF-Harbinger       (0)   1206     409 2105815  
   326   17.5  0.0  0.0  chr22             38443389 38443451   (689629) C hAT-N111_DR       DNA/hAT-Ac            (825)    277     215 2105808  
   759   20.6 10.8  0.0  chr22             38443800 38444022   (689058) C DNA-4-1_DR        DNA/Sola-2            (265)    347     101 2105816  
  3940   11.3  1.6  1.6  chr22             38444299 38444935   (688145) + L2-1_DR           LINE/L2                3951   4587   (398) 2105817  
  2901   12.4  4.4  5.4  chr22             38444957 38445520   (687560) C DNA-1-5_DR        DNA                   (189)    559       1 2105818  
   256    6.8  4.5  0.0  chr22             38445545 38445588   (687492) + ERV1-N1-I_DR      LTR/ERV1               1650   1695  (3822) 2105819 *
   515    6.4 23.2  0.9  chr22             38445554 38445648   (687432) C EnSpm-22N2_DR     DNA/CMC-EnSpm        (1195)   4352    4237 2105820  
   413   17.1  2.4  0.0  chr22             38445587 38445668   (687412) C Helitron-4_DR     RC/Helitron         (15482)  16386   16303 2105821 *
   295    4.3  0.0  0.0  chr22             38446621 38446666   (686414) + Polinton-4_DR     DNA/Maverick          12656  12701  (7586) 2105822  
   448   16.4  1.6  5.8  chr22             38446753 38447413   (685667) + (TTA)n            Simple_repeat             1    633     (0) 2105823  
   279    9.8  2.7 16.9  chr22             38447433 38447506   (685574) C EnSpm-N11_DR      DNA/CMC-EnSpm        (5288)     65       1 2105824  
   385   16.0 14.8  0.9  chr22             38448220 38448320   (684760) C DNA2-16_DR        DNA                  (9778)   8273    8159 2105825 *
  1275    9.4 10.1  4.8  chr22             38448231 38448259   (684821) + DNAX-23_DR        DNA                    9437   9706  (2095) 2105826  
  1549    6.2  4.0  1.3  chr22             38448260 38448487   (684593) C SINE2-3_DR        SINE/tRNA-V-RTE        (27)    341     108 2105827  
  3991   10.4  1.9  1.0  chr22             38448491 38449159   (683921) + hAT-N188_DR       DNA/hAT-hAT5            902   1576   (392) 2105828  
   623    7.2 10.3  0.0  chr22             38449163 38449259   (683821) + Harbinger-8N2_DR  DNA/PIF-Harbinger       442    548     (0) 2105829  
   419   25.4  0.7  2.0  chr22             38449261 38449409   (683671) + HATN12B_DR        DNA/hAT-Ac              426    572   (123) 2105830  
   462   19.8  4.9 12.4  chr22             38449907 38450131   (682949) C Helitron-N5B_DR   RC/Helitron           (987)    660     451 2105831 *
  2981   24.9  2.6  5.3  chr22             38449969 38451481   (681599) C MOSAT_DR          Satellite             (981)   1472       1 2105832  
   272   29.3  0.7  4.6  chr22             38451372 38451507   (681573) C Helitron-N5_DR    RC/Helitron          (2239)   7270    7140 2105833 *
   257   15.9 29.2  0.0  chr22             38451726 38451838   (681242) + ANGEL             DNA/Kolobok               1    146   (163) 2105834  
   501    8.8  1.2  0.0  chr22             38451851 38451930   (681150) C EnSpm-N21_DR      DNA/CMC-EnSpm          (49)    430     350 2105835  
   225   30.2  0.6  5.4  chr22             38451916 38452090   (680990) C Zisupton-7_DR     DNA/Zisupton         (5536)  11546   11380 2105836 *
   385   30.6  0.0  4.2  chr22             38452002 38452198   (680882) + (CACG)n           Simple_repeat             1    228   (992) 2105837  
   228   26.2  0.6  4.2  chr22             38452199 38452420   (680660) + ERV1-N3-I_DR      LTR/ERV1               3583   3762   (829) 2105838  
   385   30.6  0.0  4.2  chr22             38452421 38453274   (679806) + (CACG)n           Simple_repeat           229   1220     (0) 2105837  
  2868    8.9  0.0  0.2  chr22             38453475 38453912   (679168) C Mariner-N38_DR    DNA/TcMar-Tc1          (81)    466      30 2105839  
   639   17.9 11.5  0.5  chr22             38453763 38453936   (679144) + Kolobok-4_DR      DNA/Kolobok-T2         3314   3506  (3125) 2105840 *
   322   21.3  1.3  1.3  chr22             38453885 38453960   (679120) + Merlin-1_DR       DNA/Merlin             2714   2789  (7738) 2105841 *
   328    6.8  0.0  0.0  chr22             38453925 38453968   (679112) C DNA8-7_DR         DNA/hAT-Ac            (500)     84      41 2105842  
   276   14.5  4.8  1.5  chr22             38453971 38454033   (679047) + EnSpm-N4B_DR      DNA/CMC-EnSpm?          156    220     (0) 2105843  
   687   18.4  6.9  0.0  chr22             38454382 38454555   (678525) + DNA-2-30B_DR      DNA                      94    279   (134) 2105844  
   463   12.5  1.0  3.1  chr22             38454470 38454568   (678512) C HATN12B_DR        DNA/hAT-Ac            (346)    349     253 2105845 *
  6636    7.2  2.2  0.4  chr22             38454649 38455610   (677470) + piggyBac-N1_DR    DNA/PiggyBac              1    979    (26) 2105846  
  1004   16.5 10.5  0.3  chr22             38455624 38455908   (677172) + DNA-2-30B_DR      DNA                      69    382    (31) 2105847  
   698   16.8 10.6  1.4  chr22             38456049 38456247   (676833) + DNA-2-30_DR       DNA                       1    217   (171) 2105848  
  1273    6.5  3.7  0.1  chr22             38456301 38456493   (676587) + TC1DR3            DNA/TcMar-Tc1           833   1021   (204) 2105849  
   257   19.7  0.0  0.0  chr22             38456487 38456552   (676528) C hAT-N129_DR       DNA/hAT-Ac            (694)     70       5 2105850 *
   223   14.3  4.8  0.0  chr22             38456818 38456859   (676221) + EnSpm-N23_DR      DNA/CMC-EnSpm            49     92   (546) 2105851  
   205   26.1  0.0  0.0  chr22             38456855 38456923   (676157) C EnSpm-N1_DR       DNA/CMC-EnSpm        (1586)    944     876 2105852 *
   761   14.1  0.0  1.1  chr22             38456902 38456993   (676087) + (TCTA)n           Simple_repeat             1    190   (150) 2105853  
   302   18.3  0.0 18.9  chr22             38456994 38457175   (675905) C Polinton-4_DR     DNA/Maverick         (7591)  12696   12544 2105854  
   761   14.1  0.0  1.1  chr22             38457176 38457245   (675835) + (TCTA)n           Simple_repeat           191    340     (0) 2105853  
   794   19.4 13.7  4.7  chr22             38457269 38457641   (675439) + hAT-N108_DR       DNA/hAT-Ac               67    471   (105) 2105855  
   312   16.7  2.9  1.4  chr22             38457579 38457718   (675362) + EnSpm-N25_DR      DNA/CMC-EnSpm           724    865  (3821) 2105856 *
   340   11.6  1.5  0.8  chr22             38457598 38457608   (675472) + DNA-8-29_DR       DNA/hAT-Tip100          823    895   (125) 2105857  
   400    2.8  0.0  6.6  chr22             38457609 38457721   (675359) + CryptonV-3_DR     DNA/Crypton-V           404    509 (22944) 2105858  
   369   15.3  5.9  3.5  chr22             38457617 38457641   (675439) + hAT-N107_DR       DNA/hAT-Ac              485    560   (448) 2105859 *
   427   12.3  1.7  0.9  chr22             38457642 38457756   (675324) + Dada-U6_DR        DNA/Dada               7115   7230  (1733) 2105860  
   369   15.3  5.9  3.5  chr22             38457757 38457785   (675295) + hAT-N107_DR       DNA/hAT-Ac              561    657   (351) 2105859  
   428   19.7 12.2  1.1  chr22             38458174 38458337   (674743) + hAT-N122_DR       DNA/hAT-Ac                1    182   (395) 2105861  
   223   13.6  0.0  2.3  chr22             38458519 38458563   (674517) + Kolobok-1_DR      DNA/Kolobok-T2         5025   5068  (1235) 2105862  
   318   13.2  2.5 10.9  chr22             38458766 38458884   (674196) + hAT-N122_DR       DNA/hAT-Ac              468    577     (0) 2105863  
   769   15.9  1.1  5.6  chr22             38459700 38459885   (673195) C Kolobok-N10_DR    DNA/Kolobok             (0)    643     466 2105864  
   396   28.6  0.7  1.4  chr22             38460066 38460207   (672873) C CryptonV-N5_DR    DNA/Crypton-V       (20315)   4222    4082 2105865 *
   867   14.8  0.0  3.4  chr22             38460088 38460241   (672839) C TE-X-7_DR         LINE?/Penelope?       (550)    289     141 2105866 *
  2485    2.7  8.0  0.3  chr22             38460108 38460443   (672637) C HE2_DR            SINE/tRNA-V-RTE         (0)    363       2 2105867  
   404   16.0 16.7  1.7  chr22             38460354 38460455   (672625) C DNA6-6_DR         DNA                  (3287)   7994    7878 2105868 *
   282   18.5  3.2  8.9  chr22             38461822 38461916   (671164) + Harbinger-N31B_DR DNA/PIF-Harbinger       425    514   (167) 2105869  
   729   19.1  0.5  8.0  chr22             38461934 38462149   (670931) + DNA11TA1_DR       DNA/CMC-EnSpm             1    201     (2) 2105870  
   983    7.9 13.4  0.0  chr22             38462554 38462717   (670363) + TC1DR3            DNA/TcMar-Tc1             1    186  (1039) 2105871  
   223   23.8  6.7  4.6  chr22             38462791 38462940   (670140) C IS3EU-1_DR        DNA/IS3EU            (8224)    480     328 2105872 *
   240   27.5  3.5  1.4  chr22             38462808 38462972   (670108) + IS3EU-1_DR        DNA/IS3EU              8182   8365   (339) 2105873  
  2313   12.5 20.9  2.9  chr22             38463124 38463710   (669370) + Kolobok-1N2_DR    DNA/Kolobok-T2            1    690     (0) 2105874  
   225   11.8  0.0  5.9  chr22             38463793 38463846   (669234) C ENSPM-6_DR        DNA/CMC-EnSpm       (18635)  13981   13931 2105875  
   618   21.2  1.5  5.9  chr22             38464144 38464160   (668920) C EnSpm-N36B_DR     DNA/CMC-EnSpm        (2363)   1053     984 2105876  
  1629    2.6  0.0  0.0  chr22             38464161 38464353   (668727) C TDR3B             DNA/hAT-Charlie         (0)    193       1 2105877  
   618   21.2  1.5  5.9  chr22             38464354 38464369   (668711) C EnSpm-N36B_DR     DNA/CMC-EnSpm        (2363)    983     907 2105876  
   409   17.8  1.1  0.0  chr22             38464375 38464464   (668616) + DNA-2-30_DR       DNA                      25    115   (273) 2105878  
   369   24.0  0.0  0.0  chr22             38464489 38464588   (668492) + L1-98_DR          LINE/L1                2252   2351   (571) 2105879  
   251   11.3  1.9  1.9  chr22             38464593 38464646   (668434) + Helitron-2_DR     RC/Helitron           21897  21950  (5462) 2105880 *
  1629   13.3  0.8 10.1  chr22             38464600 38464957   (668123) + HE1_DR1           SINE/tRNA-V-RTE          51    378    (24) 2105881  
   396   12.5  4.1  2.0  chr22             38464874 38464971   (668109) + DNA2-16_DR        DNA                    8159   8258  (9793) 2105882 *
   248   17.7  0.0  2.0  chr22             38465050 38465101   (667979) + DNA-1-5_DR        DNA                      17     67   (681) 2105883  
   465    9.2  0.0  0.0  chr22             38465103 38465167   (667913) + DNA2-2B_DR        DNA                       1     65   (864) 2105884 *
   585   19.1  0.0  0.0  chr22             38465166 38465280   (667800) C TDR4              DNA                   (186)    115       1 2105885  
   467   17.8  0.8  9.2  chr22             38465281 38465295   (667785) + EnSpm-N13_DR      DNA/CMC-EnSpm         12955  13074  (9075) 2105886  
  2650    6.9  0.0  8.4  chr22             38465298 38465709   (667371) + Harbinger-2_DR    DNA/PIF-Harbinger         1    380  (3947) 2105887  
  2377    7.7  0.0  0.3  chr22             38465708 38466034   (667046) + Harbinger-2_DR    DNA/PIF-Harbinger      4002   4327     (0) 2105888 *
   270   19.2  1.3  5.4  chr22             38466035 38466069   (667011) + Merlin-2_DR       DNA/Merlin             4829   4860  (9061) 2105889 *
  2583   14.7 17.4  1.0  chr22             38466037 38466141   (666939) + Merlin-1_DR       DNA/Merlin             1455   2059  (8468) 2105890  
  3076    9.8  3.4  0.0  chr22             38466142 38466642   (666438) C Mariner-N38_DR    DNA/TcMar-Tc1           (0)    547      30 2105891  
   390   14.4 26.2  0.6  chr22             38466550 38466675   (666405) + CryptonV-N4_DR    DNA/Crypton-V          4960   5117  (8376) 2105892 *
  2583   14.7 17.4  1.0  chr22             38466643 38466661   (666419) + Merlin-1_DR       DNA/Merlin             2060   2181  (8346) 2105890  
   348   13.0  1.4  0.0  chr22             38466668 38466736   (666344) C DNA-2-30_DR       DNA                   (288)    100      31 2105893  
   213   27.4  0.0  0.0  chr22             38466728 38466789   (666291) C Gypsy134-LTR_DR   LTR/Gypsy              (50)   1151    1090 2105894 *
   288   19.9 11.7  4.0  chr22             38467024 38467058   (666022) + Dada-U1A_DR       DNA/Dada               5652   5752  (5227) 2105895  
   306   16.9  0.0  0.0  chr22             38467059 38467117   (665963) + EnSpm-N47B_DR     DNA/CMC-EnSpm?         1336   1394    (38) 2105896 *
   354    8.2  0.0  0.0  chr22             38467069 38467117   (665963) C ANGEL             DNA/Kolobok            (77)    232     184 2105897  
   339   16.4  0.0  3.0  chr22             38467118 38467136   (665944) C hAT-N127_DR       DNA/hAT-Charlie      (3393)   6922    6857 2105898 *
  1970   12.7  2.4  0.6  chr22             38467122 38467462   (665618) + HE1_DR1           SINE/tRNA-V-RTE          25    371    (31) 2105899  
  1572   25.8 13.9  1.4  chr22             38467149 38467471   (665609) + Helitron-2_DR     RC/Helitron           23048  23780  (3632) 2105900 *
  2122   13.5  2.0  0.0  chr22             38467472 38467819   (665261) + HE1_DR1           SINE/tRNA-V-RTE           1    355    (47) 2105901  
  1469   21.9  1.7  7.5  chr22             38467474 38467938   (665142) + DNA2-7_DR         DNA                    4400   4839  (4811) 2105902 *
  1572   25.8 13.9  1.4  chr22             38467820 38467833   (665247) + Helitron-2_DR     RC/Helitron           23781  23816  (3596) 2105900  
   876   15.1  8.1  0.0  chr22             38467825 38468010   (665070) C ANGEL             DNA/Kolobok           (108)    201       1 2105903 *
   256   27.1  5.8  8.1  chr22             38468011 38468073   (665007) + EnSpm-7_DR        DNA/CMC-EnSpm          9420   9477  (1557) 2105904  
   319    6.2 23.1  1.3  chr22             38468761 38468825   (664255) + LOOPERN6B_DR      DNA/Kolobok-T2?         654    732    (64) 2105905  
  3932   10.8  6.5  0.7  chr22             38468826 38469527   (663553) + TC1DR2            DNA/TcMar-Tc1            41    783    (93) 2105906  
   734    6.6 11.4  1.5  chr22             38469515 38469637   (663443) + HE1_DR1           SINE/tRNA-V-RTE         235    369    (33) 2105907 *
   553   18.0  1.5  1.5  chr22             38469537 38469666   (663414) C EnSpm-6N1_DR      DNA/CMC-EnSpm        (5655)   3581    3452 2105908 *
   317   16.7  1.5  0.0  chr22             38469639 38469704   (663376) + TC1DR2            DNA/TcMar-Tc1           809    875     (1) 2105909 *
   214   14.9  2.1  0.0  chr22             38469705 38469747   (663333) + EnSpm-9_DR        DNA/CMC-EnSpm          1002   1045  (7575) 2105910 *
   234    3.2  0.0  0.0  chr22             38469724 38469756   (663324) C EnSpm-N48B_DR     DNA/CMC-EnSpm        (6257)    702     670 2105911  
   347   15.1 12.6  1.0  chr22             38469985 38470071   (663009) + LOOPERN4_DR       DNA/Kolobok-T2          563    659   (258) 2105912  
   246   16.7  1.9  0.0  chr22             38470069 38470122   (662958) C hAT-N187_DR       DNA/hAT-Charlie       (677)    500     446 2105913 *
  2389    8.5  3.7  5.6  chr22             38470128 38470616   (662464) + Copia-19_DR-LTR   LTR/Gypsy?                1    480     (0) 2105914  
   415   12.5  2.7 29.8  chr22             38470623 38470885   (662195) C hAT-N187_DR       DNA/hAT-Charlie       (780)    397     190 2105913 *
   440   20.2  0.0  2.9  chr22             38470742 38470760   (662320) + DNA9-3_DR         DNA/MULE-MuDR?         9422   9560  (1819) 2105915  
   458   14.0  0.5  1.1  chr22             38470761 38470948   (662132) + Kolobok-4_DR      DNA/Kolobok-T2         5005   5191  (1440) 2105916 *
   465   10.4  0.0 13.3  chr22             38470768 38470878   (662202) C hAT-N39_DR        DNA/hAT-Tip100        (252)   1342    1245 2105917 *
   500   10.2  0.3  2.6  chr22             38470781 38470992   (662088) + (TA)n             Simple_repeat             1    207     (0) 2105918 *
   538    6.4  0.0  6.4  chr22             38470794 38470952   (662128) C DNA-2-24_DR       DNA                   (123)    692     546 2105919 *
   814   10.4  0.4  1.5  chr22             38470879 38471096   (661984) + EnSpm-6N1_DR      DNA/CMC-EnSpm           545   1068  (8168) 2105920 *
  1096    9.8  0.1 20.8  chr22             38470953 38471199   (661881) C EnSpm-N42_DR      DNA/CMC-EnSpm         (437)    812     535 2105921  
   211   12.6  1.3 10.9  chr22             38471074 38471100   (661980) + DNA-2-32_DR       DNA/CMC-EnSpm?         5496   5632  (3149) 2105922 *
   232    9.9  0.0 18.3  chr22             38471101 38471123   (661957) C Helitron-2_DR     RC/Helitron         (21069)   6343    6267 2105923  
   287   14.1  5.3  2.1  chr22             38471124 38471217   (661863) C DNA-X-17_DR       DNA                   (592)   1782    1686 2105924 *
   703   13.3 14.1  0.8  chr22             38471138 38471371   (661709) C hAT-N187_DR       DNA/hAT-Charlie       (912)    265       1 2105925  
   585   20.2  4.5  1.2  chr22             38471373 38471527   (661553) C DNA6-6_DR         DNA                  (5860)   5421    5262 2105926 *
  1655   10.7  0.9 10.8  chr22             38471428 38471752   (661328) C Tc1-5_DR          DNA/TcMar-Tc1         (938)    296       1 2105927  
  2192    9.8  6.1 15.2  chr22             38472401 38472894   (660186) + hAT-N145_DR       DNA/hAT-Ac                3    457  (1134) 2105928  
   831    5.0  3.3  0.0  chr22             38473036 38473155   (659925) + hAT-N145_DR       DNA/hAT-Ac              449    572  (1019) 2105929  
   375   19.6  2.9  0.9  chr22             38473129 38473231   (659849) + CryptonV-N1_DR    DNA/Crypton-V          5179   5283  (4768) 2105930 *
  1218    8.9  7.3  2.6  chr22             38473153 38473372   (659708) C HATN10_DR         DNA/hAT-Ac            (218)    237       8 2105931  
   958   10.8  4.5  0.0  chr22             38473377 38473552   (659528) + hAT-N145_DR       DNA/hAT-Ac             1408   1591     (0) 2105932  
  1899    5.5  5.5  0.7  chr22             38473587 38473858   (659222) + Tc1-6_DR          DNA/TcMar-Tc1             1    285   (918) 2105933  
   428   15.8  0.0  0.0  chr22             38473864 38473945   (659135) C DNA-4-1_DR        DNA/Sola-2             (45)    567     486 2105934  
   666   16.8  0.0  0.0  chr22             38473955 38474067   (659013) C EnSpm-N48B_DR     DNA/CMC-EnSpm        (6095)    864     752 2105935  
   581   18.6  2.3  0.8  chr22             38474068 38474084   (658996) + EnSpm-N17_DR      DNA/TcMar              3268   3399  (1794) 2105936  
   462    7.7  0.0  0.0  chr22             38474308 38474372   (658708) C HarbingerN2_DR    DNA/PIF-Harbinger     (609)     65       1 2105937  
  2394   13.4 20.6  0.8  chr22             38474378 38474926   (658154) + HarbingerN2_DR    DNA/PIF-Harbinger        18    674     (0) 2105938  
  1540   15.6  3.6  0.0  chr22             38475148 38475480   (657600) C Mariner-N38_DR    DNA/TcMar-Tc1          (29)    518     174 2105939  
   212   14.6  0.0  0.0  chr22             38475755 38475795   (657285) + TE-X-13_DR        Unknown                1152   1192  (1233) 2105940  
   775   13.2 23.2  0.8  chr22             38475822 38476019   (657061) + TDR23             DNA                      63    304   (843) 2105941  
 15208    1.6  1.9  0.3  chr22             38476100 38477960   (655120) C DNA-8-16_DR       DNA/hAT-hobo?           (0)   1891       1 2105942  
   793   22.4  1.8  5.9  chr22             38477973 38478256   (654824) + Academ-N1_DRe     DNA/Academ-1           1078   1350  (2678) 2105943  
   772   18.0 10.1  4.8  chr22             38478298 38478554   (654526) + Academ-N1_DRe     DNA/Academ-1           1081   1350  (2678) 2105944  
   499   20.3  1.8  5.6  chr22             38478587 38478753   (654327) + Kolobok-1_DR      DNA/Kolobok-T2         5031   5191  (1112) 2105945  
   714   21.9  1.6  5.3  chr22             38478835 38479089   (653991) + Academ-N1_DRe     DNA/Academ-1           1078   1323  (2705) 2105946  
   391   21.4  4.9  4.1  chr22             38478981 38479102   (653978) C hAT-N64B_DR       DNA/hAT-Ac           (2557)   1242    1120 2105947 *
   626   21.9  6.3  4.8  chr22             38479142 38479410   (653670) + Academ-N1_DRe     DNA/Academ-1           1078   1350  (2678) 2105948  
   752   13.6  2.4  0.0  chr22             38480734 38480902   (652178) + DNA-N26_DR        DNA                     547    719    (48) 2105949  
   827   19.4 11.5  6.1  chr22             38480993 38481349   (651731) + DNA-8-28_DR       DNA/hAT-Tip100?           7    381   (201) 2105950  
   585    3.5  9.2  0.0  chr22             38481414 38481500   (651580) + hAT-N32_DR        DNA/hAT-Charlie          59    153   (348) 2105951  
   307   18.2  6.8  0.0  chr22             38481428 38481515   (651565) + Dada-U1B_DR       DNA/Dada               4367   4460  (5068) 2105952 *
  2617    5.6  1.5  0.0  chr22             38481499 38481836   (651244) C PROTOP1_DR        DNA/P                  (41)    343       1 2105953  
   490    5.3 17.1  0.0  chr22             38481837 38481912   (651168) + EnSpm-N39_DR      DNA/CMC-EnSpm?          537    625   (140) 2105954  
   775   10.3  0.0  0.0  chr22             38482366 38482482   (650598) C HATN12_DR         DNA/hAT-Ac             (19)    560     444 2105955  
   700   11.2  0.8  3.4  chr22             38482467 38482586   (650494) C Mariner-N5C_DR    DNA/TcMar            (4457)   3464    3348 2105956 *
  1831   17.0  1.9 14.6  chr22             38482481 38482669   (650411) C EnSpm-N11_DR      DNA/CMC-EnSpm        (1549)   3804    3334 2105957  
  2475    6.0  2.2  3.9  chr22             38482670 38483033   (650047) + SINE2-3_DR        SINE/tRNA-V-RTE          11    368     (0) 2105958  
   732   12.8  0.0  0.0  chr22             38483051 38483159   (649921) + HAT1_DR           DNA/hAT-Ac                3    111  (3181) 2105959  
  3206    3.8  0.0  0.0  chr22             38483163 38483555   (649525) C HarbingerN6_DR    DNA/PIF-Harbinger       (0)    393       1 2105960  
  1772    9.0 36.0  0.3  chr22             38483556 38483963   (649117) + HAT1-N1B_DR       DNA/hAT-Ac              182    739     (0) 2105961  
  1072   18.9  4.8  1.4  chr22             38483964 38484224   (648856) C MuDR-N1_DR        DNA/MULE-MuDR         (626)    270       1 2105962  
  1038   14.0 12.4  2.5  chr22             38484226 38484475   (648605) C piggyBac-N20_DR   DNA/PiggyBac          (311)    331      58 2105963  
   345    2.3  0.0  0.0  chr22             38484514 38484556   (648524) + Kolobok-N10_DR    DNA/Kolobok             601    643     (0) 2105964  
   259    5.6  0.0  0.0  chr22             38484525 38484560   (648520) C DNA2-8_DR         DNA/CMC-EnSpm        (2882)   1525    1490 2105965 *
   530   17.5 19.1  0.5  chr22             38484967 38485144   (647936) + DNA-4-1_DR        DNA/Sola-2                1    211   (401) 2105966  
   690   17.2  5.2  3.6  chr22             38485170 38485362   (647718) C SINE2-1_DR        SINE/tRNA               (1)    197       2 2105967  
  1174   10.2  1.0  1.0  chr22             38485441 38485648   (647432) C DNA9-3_DR         DNA/MULE-MuDR?        (808)  10571   10364 2105968  
   208   12.5  0.0  0.0  chr22             38485644 38485675   (647405) C Harbinger-N25_DR  DNA/PIF-Harbinger     (394)    182     151 2105969 *
   203   13.3  0.0  0.0  chr22             38485652 38485681   (647399) + Harbinger-N25_DR  DNA/PIF-Harbinger       313    342   (234) 2105970 *
   613   17.2  0.1  0.3  chr22             38485958 38486067   (647013) + L2-5_DRe          LINE/L2                 513    607  (1620) 2105971  
   208    6.9  0.0  0.0  chr22             38486068 38486096   (646984) + Merlin-N4_DR      DNA/Merlin                1     29  (1276) 2105972  
  1487    4.9  6.0  2.3  chr22             38486115 38486365   (646715) C Merlin-N4_DR      DNA/Merlin           (1045)    260       1 2105973  
   940   12.9  1.3  0.0  chr22             38486366 38486518   (646562) C Mariner-N6_DR     DNA/TcMar-Tc1        (1497)    155       1 2105974  
  1871    4.3  5.0  0.3  chr22             38486549 38486830   (646250) C hAT-N35B_DR       DNA/hAT-Ac           (1317)    295       1 2105975  
   317   11.7  0.0  2.1  chr22             38486831 38486899   (646181) C ZFERV-2-I_DR      LTR/ERV1             (9689)    875     809 2105976 *
   401    8.2  0.0  0.0  chr22             38486816 38486900   (646180) + hAT-N127_DR       DNA/hAT-Charlie        2084   2168  (8148) 2105977 *
   404   10.7  0.0  3.9  chr22             38486831 38486937   (646143) + Dada-U6_DR        DNA/Dada                802    904  (8059) 2105978  
  2121   11.6 12.6  1.2  chr22             38487700 38488134   (644946) C Crypton-N1_DR     DNA/Crypton-A           (0)    484       1 2105979  
  2847    5.8  2.9  0.0  chr22             38488161 38488574   (644506) + HATN1_DR          DNA/hAT                   1    426     (1) 2105980  
  2141   12.7  4.0  0.0  chr22             38488694 38489070   (644010) + DNA-AT-1_DR       DNA                       1    392     (0) 2105981  
   211    0.0  0.0  0.0  chr22             38489180 38489203   (643877) C Harbinger-N31B_DR DNA/PIF-Harbinger       (0)    681     658 2105982 *
   235    8.3  0.0  0.0  chr22             38489201 38489236   (643844) C hAT-N45C_DR       DNA/hAT?             (1201)     36       1 2105983  
   330   11.3  0.0  0.0  chr22             38489237 38489287   (643793) + hAT-N44B_DR       DNA/hAT-Tip100         1551   1601     (0) 2105984  
   510   11.0  8.8  0.0  chr22             38489350 38489440   (643640) + Harbinger-8N1_DR  DNA/PIF-Harbinger         2    100   (455) 2105985 *
  2664    7.8  0.3  0.0  chr22             38489439 38489795   (643285) + Harbinger-8N1_DR  DNA/PIF-Harbinger       198    555     (0) 2105986  
   221   20.3  5.0  7.7  chr22             38489732 38489811   (643269) + DNA2-7_DR         DNA                    5496   5573  (4077) 2105987 *
   813   16.7  5.1  2.0  chr22             38489897 38490092   (642988) C Harbinger-N31B_DR DNA/PIF-Harbinger     (479)    202       1 2105982  
   502   18.1 30.0  0.0  chr22             38490759 38490918   (642162) C TDR13E            DNA                     (5)    675     468 2105988  
   491   22.7  8.8 15.8  chr22             38490839 38491215   (641865) C SAT-18_DR         Satellite             (588)   2877    2524 2105989 *
   818   21.7  5.3  4.7  chr22             38490919 38491220   (641860) C TDR13E            DNA                    (17)    663     437 2105990  
   310   17.9  5.0  2.4  chr22             38491211 38491290   (641790) C TDR13E            DNA                    (13)    667     586 2105991 *
  2757   11.2  8.3  0.2  chr22             38491303 38491795   (641285) C TE-X-3_DR         DNA/PIF-ISL2EU        (490)    533       1 2105992  
   457   20.7  0.8  5.9  chr22             38491796 38491959   (641121) + Kolobok-N16B_DR   DNA/Kolobok?            640    837   (306) 2105993  
   871    7.5  0.0  0.0  chr22             38492487 38493087   (639993) C SAT-4_DR          Satellite              (17)   1174      40 2105994  
   375   38.1  2.0  3.3  chr22             38493088 38493581   (639499) + Copia-13_DR-I     LTR/Gypsy?              449    936  (1414) 2105995  
   361   37.4  2.1  3.3  chr22             38493208 38493641   (639439) + Copia-13_DR-I     LTR/Gypsy?              479    907  (1443) 2105996 *
   871    7.5  0.0  0.0  chr22             38493642 38493660   (639420) C SAT-4_DR          Satellite              (17)     39       1 2105994  
   479   19.3  4.0  2.6  chr22             38493843 38493991   (639089) C hAT-N21B_DR       DNA/hAT-Ac             (81)   1220    1070 2105997  
  2922    5.6  1.0  1.6  chr22             38494015 38494397   (638683) + TC1DR3B           DNA/TcMar-Tc1            23    403   (486) 2105998  
   585   20.8  2.5  4.4  chr22             38494354 38494514   (638566) + DIRS-4N2_DR       LTR/Ngaro              5612   5769   (221) 2105999 *
  1391   13.5  4.2  0.8  chr22             38494392 38494630   (638450) + SINE2-3B_DR       SINE/tRNA-V              55    301    (50) 2106000 *
  1965   16.9  3.6  9.5  chr22             38494624 38494812   (638268) C DNAX-23_DR        DNA                  (2097)   9704    9487 2106001  
  1178   25.8 16.5  4.0  chr22             38494631 38495073   (638007) + Helitron-2_DR     RC/Helitron           23055  23815  (3597) 2106002 *
  1967    5.8  0.0  2.7  chr22             38494813 38495077   (638003) + SINE2-3_DR        SINE/tRNA-V-RTE         110    367     (1) 2106003  
   621   12.3  3.3 26.7  chr22             38495075 38495285   (637795) + DNA8-23_DR        DNA                    1889   2060  (4679) 2106004 *
  1965   16.9  3.6  9.5  chr22             38495078 38495257   (637823) C DNAX-23_DR        DNA                  (2097)   9486    9277 2106001  
   343   16.1  3.2  0.0  chr22             38495258 38495319   (637761) + SINE2-3B_DR       SINE/tRNA-V             288    351     (0) 2106000  
   424   16.5  0.0  5.1  chr22             38495409 38495434   (637646) C TDR19             DNA/hAT-Charlie       (189)    216     195 2106005  
   665    7.8  3.3  0.0  chr22             38495435 38495524   (637556) + TDR19             DNA/hAT-Charlie           1     93   (312) 2106006  
  2676    4.7  7.7  3.6  chr22             38495554 38495931   (637149) C HarbingerN6_DR    DNA/PIF-Harbinger       (0)    393       1 2106007  
   291   20.9 16.5  3.2  chr22             38495932 38495997   (637083) + EnSpm-N10_DR      DNA/CMC-EnSpm          6031   6110  (3198) 2106008 *
   654    8.2  9.2  0.0  chr22             38495932 38496029   (637051) C hAT-N154_DR       DNA/hAT-Tip100       (1087)    308     202 2106009  
   308   18.3  0.0  3.7  chr22             38495985 38496069   (637011) C Polinton-4_DR     DNA/Maverick         (3369)  16918   16837 2106010 *
   328   11.3  0.0  0.0  chr22             38496010 38496062   (637018) C EnSpm-N13_DR      DNA/CMC-EnSpm       (16101)   6048    5996 2106011  
   310   21.8 23.1  0.0  chr22             38496025 38496180   (636900) C hAT-N48C_DR       DNA/hAT-Ac            (553)   1746    1555 2106012 *
   852   14.2 11.9  2.7  chr22             38496047 38496248   (636832) C CryptonV-N6_DR    DNA/Crypton-V         (281)    281      62 2106013  
   248   30.0  2.5  0.0  chr22             38496071 38496085   (636995) + ERV1-N6-I_DR      LTR/ERV1               4075   4154   (349) 2106014 *
  2698   15.0 23.2  1.8  chr22             38496532 38497169   (635911) + TDR13             DNA                       1    772     (0) 2106015  
   272   11.6  0.0  0.0  chr22             38497198 38497240   (635840) C TDR23             DNA                   (351)    796     754 2106016  
   449   14.1  6.4  0.0  chr22             38497255 38497332   (635748) C IS3EU-4_DR        DNA/IS3EU            (4674)  10355   10273 2106017  
  6345    5.4  3.1 16.7  chr22             38497335 38498512   (634568) C hAT-N31_DR        DNA/hAT-Ac            (421)   1041       1 2106018  
   739   17.1 20.8  0.8  chr22             38498522 38498733   (634347) C HATN8_DR          DNA/Zisupton            (0)    255       2 2106019  
  1755    7.3  2.8  0.4  chr22             38498783 38499030   (634050) + HarbingerN5_DR    DNA/PIF-Harbinger         1    254   (607) 2106020  
  8100    6.1  5.4  0.9  chr22             38499861 38501030   (632050) C TDR1              DNA/TcMar-Tc1          (14)   1222       1 2106021  
  2992    9.2  2.6  0.6  chr22             38501042 38501500   (631580) + TC1DR2            DNA/TcMar-Tc1             2    469   (407) 2106022  
   345    7.0  0.0  0.0  chr22             38501502 38501544   (631536) + TC1DR2            DNA/TcMar-Tc1           586    628   (248) 2106023  
   606    8.1  2.3  0.0  chr22             38501549 38501634   (631446) + TC1DR2            DNA/TcMar-Tc1           789    876     (0) 2106024 *
   614    7.7  2.6 10.2  chr22             38501618 38501645   (631435) + CryptonV-1_DR     DNA/Crypton-V         14517  14624  (3249) 2106025  
   672    5.7  0.0  0.0  chr22             38501646 38501733   (631347) + L2-2_DRe          LINE/L2                4146   4233     (5) 2106026  
   407    9.8  1.2  0.0  chr22             38501950 38502031   (631049) C hAT-N131_DR       DNA/hAT-Ac           (1724)    340     258 2106027  
   337    2.9  0.0  0.0  chr22             38501973 38502042   (631038) + Polinton-4_DR     DNA/Maverick          17115  17184  (3103) 2106028 *
   265    8.9  0.0  8.8  chr22             38501986 38502059   (631021) + DNA-6-N5B_DR      DNA                    2404   2471  (1052) 2106029 *
   562   20.8 10.3  8.6  chr22             38502038 38502057   (631023) + EnSpm-8_DR        DNA/CMC-EnSpm          7669   7832  (1609) 2106030  
  1139   12.0 16.7  0.0  chr22             38502058 38502290   (630790) + ANGEL             DNA/Kolobok               1    272    (37) 2106031  
   284   15.4  0.0  0.0  chr22             38502321 38502372   (630708) + DNA6-9B_DR        DNA/hAT-hAT5             31     82   (982) 2106032  
   203   18.3  7.8  3.8  chr22             38502349 38502399   (630681) + EnSpm-16_DR       DNA/CMC-EnSpm          5323   5375  (4409) 2106033 *
  2792    9.6 32.8  0.9  chr22             38502569 38503156   (629924) + hAT-N167B_DR      DNA/hAT-Charlie          99    872   (701) 2106034  
   936    7.1  4.3  3.7  chr22             38503165 38503322   (629758) + hAT-N167B_DR      DNA/hAT-Charlie        1408   1566     (7) 2106035  
  2193    6.7 18.7  0.0  chr22             38503323 38503665   (629415) C DNA-2-2_DR        DNA                     (0)    407       1 2106036  
   974    5.0  0.0  0.0  chr22             38503675 38503794   (629286) + TDR2              DNA/TcMar-Tc1           818    937     (0) 2106037  
   250   24.9  3.7  0.9  chr22             38504512 38504522   (628558) C Mariner-N8_DR     DNA/TcMar              (83)    146     129 2106038  
   287   19.4  3.2  0.0  chr22             38504523 38504584   (628496) + Mariner-N7_DR     DNA/TcMar               147    210    (51) 2106039  
   250   24.9  3.7  0.9  chr22             38504585 38504635   (628445) C Mariner-N8_DR     DNA/TcMar              (83)    128      39 2106038  
   264   22.7 10.7  2.2  chr22             38504662 38504773   (628307) C Mariner-N7_DR     DNA/TcMar              (87)    183      53 2106040  
   238   20.8  7.7  1.2  chr22             38504726 38504803   (628277) + Mariner-N7_DR     DNA/TcMar               141    223    (38) 2106041 *
   237   31.2  1.0 15.9  chr22             38504804 38504896   (628184) + SAT-15_DR         Satellite                56    288  (2329) 2106042  
   313   22.6  4.8  0.5  chr22             38504897 38505011   (628069) C Mariner-N8_DR     DNA/TcMar             (132)    129      39 2106043  
   301   23.1  0.0  0.0  chr22             38505022 38505086   (627994) C Mariner-N8_DR     DNA/TcMar             (113)    116      52 2106043  
   289   18.4  7.9  0.0  chr22             38505062 38505137   (627943) + Mariner-N7_DR     DNA/TcMar               142    223    (38) 2106044 *
   237   31.2  1.0 15.9  chr22             38505087 38505104   (627976) + SAT-15_DR         Satellite               312    371  (2246) 2106042 *
   226   26.2  0.0  3.1  chr22             38505104 38505170   (627910) C Mariner-N8_DR     DNA/TcMar             (113)    116      52 2106045 *
   258   25.7  5.4  0.0  chr22             38505148 38505221   (627859) C Mariner-N7_DR     DNA/TcMar             (145)    116      39 2106046  
   236   19.4  9.7  0.0  chr22             38505191 38505262   (627818) + Mariner-N7_DR     DNA/TcMar               145    223    (38) 2106047 *
   307   22.5  6.2  4.0  chr22             38505227 38505354   (627726) C Mariner-N7_DR     DNA/TcMar              (53)    176      39 2106048  
   215   29.5  3.5  2.8  chr22             38505263 38505333   (627747) + EnSpm-N14_DR      DNA/CMC-EnSpm          2629   2772  (1808) 2106049 *
   272   15.5  2.8  4.3  chr22             38505274 38505371   (627709) + Mariner-N7_DR     DNA/TcMar               144    223    (38) 2106050 *
   854   15.1  2.7  0.0  chr22             38505361 38505506   (627574) C TDR15             DNA/hAT-Ac             (90)    459     310 2106051  
   245   22.0 18.1  2.2  chr22             38505496 38505506   (627574) C EnSpm-18_DR       DNA/CMC-EnSpm        (2025)   4955    4823 2106052 *
   465   15.0  5.0  0.1  chr22             38505507 38505610   (627470) C TDR15             DNA/hAT-Ac            (420)    110       1 2106051  
   214   11.4  2.2  4.4  chr22             38505885 38505930   (627150) + hAT-N133_DR       DNA/hAT-Ac                2     46   (577) 2106053  
  1076    9.4  1.6  6.0  chr22             38505933 38506125   (626955) + Mariner-N38_DR    DNA/TcMar-Tc1             1    185   (362) 2106054  
   513   20.5  2.2 12.8  chr22             38506126 38506155   (626925) C Dada-U1A_DR       DNA/Dada             (7100)   3878    3677 2106055  
   403   14.3  0.0 11.1  chr22             38506132 38506241   (626839) + Harbinger-4N1B_DR DNA/PIF-Harbinger       634    732   (431) 2106056 *
   207   26.7  0.0  3.3  chr22             38506368 38506429   (626651) C Gypsy56-I_DR      LTR/Gypsy            (2266)   2290    2231 2106057  
   304    4.7  4.7  0.0  chr22             38506836 38506878   (626202) + Kolobok-1N2_DR    DNA/Kolobok-T2            3     47   (643) 2106058  
   563   11.3 13.0  0.0  chr22             38506922 38507036   (626044) + Kolobok-1N2_DR    DNA/Kolobok-T2          540    669    (21) 2106059  
   234   19.6  0.0  0.0  chr22             38507073 38507118   (625962) + hAT-N137_DR       DNA/hAT-Ac             3170   3215   (356) 2106060  
  1375    8.9  5.8  0.0  chr22             38507411 38507601   (625479) + DNA-1-7_DR        DNA/PIF-Harbinger         2    203  (1235) 2106061  
   446   23.6  8.7  0.6  chr22             38507601 38507749   (625331) + hAT-N126_DR       DNA/hAT-Ac              316    476    (63) 2106062 *
   379   20.9  1.2  2.2  chr22             38507745 38507867   (625213) C DNA-8-29_DR       DNA/hAT-Tip100        (735)    172      63 2106063 *
  1147   10.7  3.4  0.5  chr22             38508154 38508332   (624748) + LOOPERN3B_DR      DNA/Kolobok-T2          259    442   (607) 2106064  
   394   20.0  1.2  0.0  chr22             38508421 38508499   (624581) + DNA-TTAA-2_DR     DNA                       1     80   (589) 2106065  
  5991    4.8  3.8  0.0  chr22             38508500 38509265   (623815) C Harbinger-4N1C_DR DNA/PIF-Harbinger       (0)   1206     412 2106066  
   244    7.9  5.3  0.0  chr22             38509270 38509307   (623773) C HarbingerN6_DR    DNA/PIF-Harbinger     (353)     40       1 2106067  
   230   13.5 15.0  1.5  chr22             38509821 38509880   (623200) + piggyBac-2_DR     DNA/PiggyBac           1360   1427   (639) 2106068 *
  1602   17.7  0.3  1.0  chr22             38509828 38510129   (622951) + TDR13D            DNA                      83    382   (380) 2106069  
   213   19.7 16.4  1.3  chr22             38510126 38510192   (622888) C Harbinger-8_DR    DNA/PIF-Harbinger    (2250)     83       7 2106070 *
  4789   20.8  2.0  0.2  chr22             38510173 38511315   (621765) C Kolobok-N14B_DR   DNA/Kolobok-T2?         (6)   2105     190 2106071  
  1624   10.0  8.8  1.6  chr22             38511313 38511597   (621483) + Mariner-N20_DR    DNA/TcMar-Tc1           565    869     (0) 2106072 *
  8150    6.2  4.6  0.8  chr22             38511992 38513154   (619926) + TDR1              DNA/TcMar-Tc1             1   1206    (30) 2106073  
   249   17.0  0.0  0.0  chr22             38513182 38513228   (619852) C TDR1              DNA/TcMar-Tc1        (1189)     47       1 2106074  
   288   22.4  1.7  2.5  chr22             38513229 38513334   (619746) C Helitron-2_DR     RC/Helitron         (21053)   6359    6255 2106075  
   432   14.2  5.0  5.9  chr22             38513429 38513548   (619532) + Helitron-2_DR     RC/Helitron           23552  23670  (3742) 2106076  
   378    9.2  0.0  4.6  chr22             38513491 38513581   (619499) C EnSpm-N14_DR      DNA/CMC-EnSpm         (952)   3628    3542 2106077 *
   303   15.8  0.0  7.8  chr22             38513582 38513600   (619480) + hAT-2n1_DR        DNA/hAT-Charlie        1051   1152    (58) 2106078  
  1124   10.8 24.3  1.0  chr22             38513682 38513923   (619157) + hAT-N201_DR       DNA/hAT-Ac                1    298   (396) 2106079  
  2548    9.9  5.9  0.2  chr22             38513924 38514328   (618752) C Kolobok-N5_DR     DNA/Kolobok-T2?         (0)    485      58 2106080  
   559    7.7  3.2  3.2  chr22             38514330 38514423   (618657) C hAT-N203_DR       DNA/hAT-Tip100       (3990)   1551    1458 2106081  
   235   16.1  4.1 10.2  chr22             38514407 38514551   (618529) C DNA-8-30_DR       DNA/hAT-Ac            (585)    437     301 2106082 *
   407    9.2  2.9  1.4  chr22             38514490 38514898   (618182) + (TTTA)n           Simple_repeat             1    415     (0) 2106083  
   227    9.8  2.6  7.8  chr22             38514753 38515041   (618039) + T-rich            Low_complexity            1    273     (0) 2106084 *
   227    9.2  1.6  2.5  chr22             38514922 38515043   (618037) + (TTTA)n           Simple_repeat             3    123     (0) 2106085 *
  1583    8.9  8.1  3.0  chr22             38514978 38515324   (617756) C DNA-8-30_DR       DNA/hAT-Ac            (658)    364       1 2106086  
   321   18.3 11.2  8.4  chr22             38515368 38515600   (617480) C hAT-N108_DR       DNA/hAT-Ac            (143)    433     195 2106087  
  1623   10.7  5.0  7.2  chr22             38517051 38517121   (615959) C DNA9-4_DR         DNA                     (5)    414     317 2106088  
   246   25.9 14.2  4.2  chr22             38517122 38517495   (615585) + DNA8-22_DR        DNA                     152    561   (224) 2106089  
   201   27.7 12.2  5.4  chr22             38517225 38517609   (615471) + DNA8-22_DR        DNA                     152    561   (224) 2106089 *
  1623   10.7  5.0  7.2  chr22             38517610 38517805   (615275) C DNA9-4_DR         DNA                     (5)    316      42 2106088  
   481   10.4 26.3  0.0  chr22             38517791 38517911   (615169) C DNA-2-17_DR       DNA/CMC-EnSpm         (472)    226       2 2106090 *
   217   20.9  0.0  0.0  chr22             38518382 38518424   (614656) + L1-109_DR         LINE/L1                4599   4641   (659) 2106091  
   362    8.2  0.0  0.0  chr22             38518435 38518483   (614597) + L2-3_DRe          LINE/L2                4774   4822   (246) 2106092  
  2199    8.1 13.4  0.0  chr22             38518485 38518843   (614237) C HATN3B_DR         DNA/hAT-Tip100          (0)    979     573 2106093  
   225    7.9  2.6  0.0  chr22             38518818 38518855   (614225) C hAT-10_DR         DNA/hAT-Tip100        (267)   4213    4175 2106094 *
   354    6.8  0.0  0.0  chr22             38518853 38518896   (614184) C Harbinger-8N1_DR  DNA/PIF-Harbinger     (190)    365     322 2106095  
   411   20.7  7.1  3.5  chr22             38518904 38518926   (614154) C Merlin-1_DR       DNA/Merlin           (8848)   1679    1607 2106096  
   569    6.2  0.0  0.0  chr22             38518927 38519023   (614057) C ENSPM-6_DR        DNA/CMC-EnSpm       (18573)  14043   13947 2106097  
   486    4.3  7.6  0.0  chr22             38518954 38519045   (614035) + Zisupton-7_DR     DNA/Zisupton           4624   4722 (12360) 2106098 *
   411   20.7  7.1  3.5  chr22             38519024 38519043   (614037) C Merlin-1_DR       DNA/Merlin           (8848)   1606    1535 2106096 *
   444    8.7  1.9  2.9  chr22             38519046 38519059   (614021) + DNA6-6_DR         DNA                    9936  10040  (1241) 2106099  
   313   18.2  1.6  4.1  chr22             38519060 38519072   (614008) + Polinton-4_DR     DNA/Maverick          16849  16935  (3352) 2106100  
   331   17.1  0.0 10.4  chr22             38519123 38519145   (613935) C hAT-N53B_DR       DNA/hAT-Ac           (2032)   2145    2070 2106101  
   402    3.6  0.0  8.9  chr22             38519146 38519206   (613874) C DNA-2-2_DR        DNA                   (351)     56       1 2106102  
  3957   12.5  8.0  1.1  chr22             38519283 38519945   (613135) + DNA-1-5_DR        DNA                      41    748     (0) 2106103  
   706   14.4 18.4  2.9  chr22             38519990 38520168   (612912) C hAT-N135_DR       DNA/hAT-Charlie       (335)    207       2 2106104  
   286   11.9  0.0  0.0  chr22             38521684 38521725   (611355) + REP-1_DR          Unknown                   4     45    (13) 2106105  
   280   10.0  0.0  0.0  chr22             38521976 38522015   (611065) + REP-1_DR          Unknown                   2     41    (17) 2106106  
   298    9.3  0.0  0.0  chr22             38522192 38522234   (610846) + REP-1_DR          Unknown                   2     44    (14) 2106107  
   227   14.3  0.0  7.1  chr22             38522358 38522402   (610678) + REP-1_DR          Unknown                   2     43    (15) 2106108  
   330    7.0  0.0  0.0  chr22             38522619 38522661   (610419) + REP-1_DR          Unknown                   2     44    (14) 2106109  
   275   15.9  0.0  0.0  chr22             38522795 38522838   (610242) + REP-1_DR          Unknown                   2     45    (13) 2106110  
   393   18.7  0.0  0.8  chr22             38523155 38523190   (609890) C hAT-13_DR         DNA/hAT-Tip100        (273)   2529    2407 2106111  
   429    5.8  0.0  1.1  chr22             38523191 38523278   (609802) C Zisupton-6_DR     DNA/Zisupton         (5559)  16557   16471 2106112  
   407    4.3  9.7  0.0  chr22             38523207 38523299   (609781) + Dada-U6_DR        DNA/Dada                806    907  (8056) 2106113 *
   370   10.2  0.0  0.0  chr22             38523562 38523610   (609470) + REP-1_DR          Unknown                   2     50     (8) 2106114  
   224   23.9  0.0  0.0  chr22             38523741 38523786   (609294) + REP-1_DR          Unknown                   2     47    (11) 2106115  
   251   20.4  0.0  0.0  chr22             38523921 38523964   (609116) + REP-1_DR          Unknown                   7     50     (8) 2106116  
   308   11.6  0.0  0.0  chr22             38524253 38524295   (608785) + REP-1_DR          Unknown                   5     47    (11) 2106117  
   304    7.7  0.0  0.0  chr22             38524565 38524603   (608477) + REP-1_DR          Unknown                   5     43    (15) 2106118  
   323    7.0  0.0  0.0  chr22             38525017 38525059   (608021) + REP-1_DR          Unknown                   5     47    (11) 2106119  
   291   10.3  0.0  0.0  chr22             38525350 38525388   (607692) + REP-1_DR          Unknown                   5     43    (15) 2106120  
   266   15.0  0.0  0.0  chr22             38525502 38525541   (607539) + REP-1_DR          Unknown                   5     44    (14) 2106121  
   281   15.2  0.0  0.0  chr22             38525653 38525698   (607382) + REP-1_DR          Unknown                   2     47    (11) 2106122  
   230   19.5  0.0  7.5  chr22             38526230 38526301   (606779) + DNA2-13_DR        DNA                    1791   1857  (4041) 2106123  
   209   23.5  0.0  0.0  chr22             38526343 38526393   (606687) + hAT-27N1_DR       DNA/hAT-Ac              222    272   (459) 2106124  
   609    5.1  1.3  0.0  chr22             38526423 38526500   (606580) C LOOPERN4B_DR      DNA/Kolobok-T2        (156)    347     269 2106125  
  3548   18.1  2.6  1.6  chr22             38526549 38527588   (605492) + IS3EU-1N1_DR      DNA/IS3EU                 1   1987     (1) 2106126  
   231   20.8  0.0  0.0  chr22             38528006 38528058   (605022) + DNA-2-30_DR       DNA                      38     90   (298) 2106127  
   342   25.0  9.0  0.0  chr22             38528195 38528338   (604742) + DNA2-8_DR         DNA/CMC-EnSpm          2535   2691  (1716) 2106128  
   286   25.4  6.4  4.2  chr22             38528215 38528257   (604823) C DNA2-16_DR        DNA                  (6621)  11430   11330 2106129 *
   438   14.8  2.5  0.0  chr22             38528258 38528338   (604742) + Kolobok-N10B_DR   DNA/Kolobok               1     83   (188) 2106130  
   286   25.4  6.4  4.2  chr22             38528339 38528354   (604726) C DNA2-16_DR        DNA                  (6621)  11329   11288 2106129  
  7735   14.9  7.1  0.8  chr22             38528368 38529995   (603085) C Kolobok-N14B_DR   DNA/Kolobok-T2?       (326)   1785      56 2106131  
   225   29.8  2.4  2.4  chr22             38531010 38531133   (601947) C hAT-N48C_DR       DNA/hAT-Ac            (569)   1730    1607 2106132 *
   406   17.3  0.0  5.8  chr22             38531048 38531139   (601941) C CryptonV-N6_DR    DNA/Crypton-V          (18)    544     458 2106133 *
  1046   19.6  9.0  3.3  chr22             38531129 38531532   (601548) C CryptonV-N6_DR    DNA/Crypton-V           (9)    553     160 2106133  
  1199   19.5  5.4  9.1  chr22             38531580 38532536   (600544) C CryptonV-N6_DR    DNA/Crypton-V           (0)    562     153 2106134  
  1047   21.0  0.4  0.4  chr22             38532856 38533128   (599952) C DNA-2-30B_DR      DNA                    (27)    386     114 2106135  
   214   23.6  0.0  0.0  chr22             38533298 38533352   (599728) + EnSpm-N14_DR      DNA/CMC-EnSpm          3546   3600   (980) 2106136  
   241   14.6  0.0  2.1  chr22             38533499 38533547   (599533) + Kolobok-N5_DR     DNA/Kolobok-T2?          39     86   (399) 2106137  
   277   25.0  1.5  0.0  chr22             38533594 38533661   (599419) C HarbingerN4_DR    DNA/PIF-Harbinger     (791)     69       1 2106138  
   485   14.0  3.0  0.0  chr22             38533665 38533764   (599316) C Tc1-8_DR          DNA/TcMar-Tc1         (392)    750     648 2106139  
   606   13.7  1.1  0.0  chr22             38533783 38533877   (599203) + Harbinger-4_DR    DNA/PIF-Harbinger        24    119  (3226) 2106140  
  2506    4.8  1.3  0.0  chr22             38533901 38534214   (598866) C DNA13TA1a_DR      DNA/TcMar-Tc1           (0)    318       1 2106141  
   364   17.8 20.0  1.4  chr22             38534215 38534333   (598747) + EnSpm-N21_DR      DNA/CMC-EnSpm            88    228   (251) 2106142  
  2825    9.6  8.7  0.4  chr22             38534377 38534835   (598245) + LOOPERN4B_DR      DNA/Kolobok-T2            7    503     (0) 2106143  
   795   12.5  2.2  0.7  chr22             38535540 38535676   (597404) + Kolobok-N1_DR     DNA/Kolobok-T2?          32    170   (629) 2106144  
   907   13.5  3.0  1.2  chr22             38535850 38536014   (597066) + Kolobok-N1_DR     DNA/Kolobok-T2?           1    168   (631) 2106145  
   884   13.8  8.8  0.0  chr22             38536189 38536348   (596732) C Kolobok-N1_DR     DNA/Kolobok-T2?         (0)    799     626 2106146  
   228   20.0  8.0  0.0  chr22             38536348 38536422   (596658) + hAT-N122_DR       DNA/hAT-Ac              201    281   (296) 2106147 *
   852   12.9  3.2  0.6  chr22             38536530 38536685   (596395) + Kolobok-N1_DR     DNA/Kolobok-T2?          11    170   (629) 2106148  
   227   18.6 18.2  2.4  chr22             38536716 38536825   (596255) + hAT-N122_DR       DNA/hAT-Ac              449    575     (2) 2106149  
  5486   15.5  6.3  3.6  chr22             38537275 38538582   (594498) C MOSAT_DR          Satellite             (789)   1298       1 2106150  
  4483   17.9  4.8  6.9  chr22             38537642 38538957   (594123) C Helitron-N5_DR    RC/Helitron          (6594)   2915    1869 2106151 *
  5799    7.6  6.7  1.9  chr22             38538958 38539813   (593267) + MuDR-N1_DR        DNA/MULE-MuDR             1    896     (0) 2106152  
   460   16.7 14.8  0.0  chr22             38540102 38540209   (592871) C TDR13             DNA                    (16)    756     633 2106153  
   687   20.1  9.3  7.5  chr22             38540253 38540435   (592645) + EnSpm-N48B_DR     DNA/CMC-EnSpm           731    916  (6043) 2106154 *
  1719   19.2  3.3 11.8  chr22             38540277 38540797   (592283) C EnSpm-N11_DR      DNA/CMC-EnSpm        (1559)   3794    3314 2106155 *
  2539    8.0  1.4  0.8  chr22             38540445 38540798   (592282) + hAT-N137_DR       DNA/hAT-Ac             2351   2706   (865) 2106156  
   216   23.9  9.0  0.0  chr22             38541133 38541199   (591881) C hAT-N202_DR       DNA/hAT-Tip100       (1725)    160      88 2106157  
   964   16.9  0.7  9.9  chr22             38541587 38542184   (590896) + (CAAT)n           Simple_repeat             1    543     (0) 2106158  
   221   20.8  0.0  2.8  chr22             38542254 38542436   (590644) + (CCAA)n           Simple_repeat             2    179     (0) 2106159 *
   318   17.1  2.8  2.5  chr22             38542386 38542844   (590236) + (CAAT)n           Simple_repeat             1    460     (0) 2106160  
   277   17.2  1.3  2.4  chr22             38542695 38543021   (590059) + A-rich            Low_complexity            1    323     (0) 2106161 *
   236   19.6  2.5  0.0  chr22             38542902 38543064   (590016) + (CAAT)n           Simple_repeat             1    167     (0) 2106162 *
   220   12.5  2.5  0.0  chr22             38543414 38543453   (589627) C Zisupton-7_DR     DNA/Zisupton         (5684)  11398   11358 2106163  
  1826    9.7  8.6  1.5  chr22             38543822 38544136   (588944) + Mariner-N38_DR    DNA/TcMar-Tc1            93    429   (118) 2106164  
  1293   10.7  8.1  0.8  chr22             38544309 38544543   (588537) C ENSPM-2N_DR       DNA/CMC-EnSpm         (332)   1206     955 2106165  
   691   15.5  4.0  4.0  chr22             38544527 38544538   (588542) + MuDR-2_DR         DNA/MULE-MuDR         18847  18924  (5009) 2106166 *
  1163    1.5  0.0  0.0  chr22             38544542 38544674   (588406) C HE2_DR            SINE/tRNA-V-RTE         (0)    363     231 2106167  
  1088    8.0  1.3  0.0  chr22             38544675 38544689   (588391) + hAT-N167B_DR      DNA/hAT-Charlie        1245   1394   (179) 2106168  
   691   15.5  4.0  4.0  chr22             38544690 38544701   (588379) + MuDR-2_DR         DNA/MULE-MuDR         18925  19021  (4912) 2106166  
  1833   18.3  4.8  2.5  chr22             38545052 38545511   (587569) C ENSPM-2N_DR       DNA/CMC-EnSpm         (677)    861     392 2106165  
   204   25.7  4.3  0.0  chr22             38545455 38545511   (587569) + hAT-N191_DR       DNA/hAT?                758    817  (1654) 2106169 *
   644    6.0  0.0  1.2  chr22             38545512 38545596   (587484) + Kolobok-4_DR      DNA/Kolobok-T2            1     84  (6547) 2106170  
   242    3.5  0.0  0.0  chr22             38545593 38545621   (587459) C ENSPM-2N_DR       DNA/CMC-EnSpm        (1509)     29       1 2106165 *
   250   21.1  2.3  7.2  chr22             38545622 38545697   (587383) C Kolobok-1N2_DR    DNA/Kolobok-T2        (559)    131      60 2106171 *
   364   10.3  0.9  2.8  chr22             38545662 38545771   (587309) + Polinton-1_DR     DNA/Maverick          17585  17692   (793) 2106172 *
   376    1.1  0.0  0.0  chr22             38545684 38545774   (587306) C Zisupton-7_DR     DNA/Zisupton         (5616)  11466   11376 2106173  
   270   14.4  0.0  0.0  chr22             38545700 38545789   (587291) C Helitron-2_DR     RC/Helitron          (3723)  23689   23600 2106174 *
   229   16.5  1.4  7.3  chr22             38545736 38545807   (587273) + LTR-19_DR-LTR     LTR                     316    383   (979) 2106175 *
   293    2.4  0.0 18.6  chr22             38545761 38545811   (587269) + LOOPERN4B_DR      DNA/Kolobok-T2          435    477    (26) 2106176  
  1753   15.8  3.4  4.2  chr22             38546256 38546613   (586467) C EnSpm-N17_DR      DNA/TcMar            (1806)   3387    3033 2106177 *
  2167    8.5  4.1  0.0  chr22             38546295 38546613   (586467) C HE1_DR1           SINE/tRNA-V-RTE        (58)    344      13 2106178  
  1419   20.4  3.2  3.5  chr22             38546614 38546664   (586416) C EnSpm-6N1_DR      DNA/CMC-EnSpm        (2861)   6375    6007 2106179  
   396   13.4  6.0  0.0  chr22             38546644 38546731   (586349) + Kolobok-N16_DR    DNA/Kolobok?           1037   1088   (154) 2106180 *
  1119   10.7  1.7  1.7  chr22             38546795 38546974   (586106) + LINEX-1_DR        Retroposon              251    430   (375) 2106181 *
  5825    5.9 23.3  0.3  chr22             38546972 38547903   (585177) + TC1DR3            DNA/TcMar-Tc1            80   1225     (0) 2106182  
   271   12.5  0.0  0.0  chr22             38547869 38547908   (585172) C DNA8-26_DR        DNA                  (2990)   1540    1501 2106183 *
   508   15.0 27.5  1.6  chr22             38547910 38548058   (585022) + LINEX-1_DR        Retroposon              613    799     (6) 2106184  
   285   13.7  6.5  5.1  chr22             38548180 38548256   (584824) C DNA-N4_DR         DNA                   (283)    759     682 2106185  
   256   15.2  0.0  0.0  chr22             38548205 38548270   (584810) C EnSpm-7_DR        DNA/CMC-EnSpm        (3853)   7181    7116 2106186 *
   302   21.7  4.8  0.0  chr22             38548213 38548295   (584785) C LOOPERN3_DR       DNA/Kolobok-T2        (349)    662     576 2106187  
  1723   20.6  3.5  2.5  chr22             38548426 38548859   (584221) C DIRS-1_DR         LTR/DIRS                (1)   5653    5216 2106188  
   252   18.6  7.0  0.0  chr22             38548943 38549028   (584052) + Zisupton-7_DR     DNA/Zisupton           4616   4707 (12375) 2106189  
   231   25.0  3.9  0.0  chr22             38549029 38549042   (584038) + Polinton-4N1_DR   DNA/Maverick           4717   4820  (5616) 2106190  
   518   27.6  1.2 25.0  chr22             38549163 38549784   (583296) C Zisupton-6_DR     DNA/Zisupton        (12630)   9486    8519 2106191  
   316    9.6  0.9 12.5  chr22             38549682 38549788   (583292) + ENSPM-6_DR        DNA/CMC-EnSpm         13941  14036 (18580) 2106192 *
   209   17.6  3.1  5.3  chr22             38549709 38549804   (583276) C hAT-N180_DR       DNA/hAT?              (278)    873     780 2106193 *
   438   17.4  0.8 12.3  chr22             38549720 38549837   (583243) C DIRS-8B_DR        LTR/Ngaro            (2407)   4906    4801 2106194  
   220   15.4  0.0  0.0  chr22             38549847 38549885   (583195) C Kolobok-N10B_DR   DNA/Kolobok             (2)    269     231 2106195  
   202   17.6 13.7  0.0  chr22             38549861 38549911   (583169) C DNA9-5_DR         DNA                  (1816)   3111    3054 2106196 *
   200   13.6  6.8  0.0  chr22             38549875 38549918   (583162) C hAT-N35C_DR       DNA/hAT-Ac            (685)    906     860 2106197 *
   224    0.0 12.8  0.0  chr22             38549887 38549925   (583155) C Zisupton-1_DR     DNA/Zisupton          (525)   9104    9061 2106198  
  1983    7.1  8.7  0.9  chr22             38550453 38550752   (582328) + TC1DR3            DNA/TcMar-Tc1           719   1041   (184) 2106199  
   371    2.4  0.0  0.0  chr22             38550770 38550811   (582269) + TC1DR3            DNA/TcMar-Tc1          1184   1225     (0) 2106200  
   268   19.0  1.7  0.0  chr22             38550777 38550834   (582246) C DNA8-26_DR        DNA                  (2990)   1540    1482 2106183 *
   209   16.0 14.0  1.6  chr22             38551193 38551249   (581831) + hAT-N105_DR       DNA/hAT-Ac             1191   1254    (27) 2106201  
   207   14.5 14.3  1.6  chr22             38551223 38551278   (581802) + hAT-N105_DR       DNA/hAT-Ac             1191   1253    (28) 2106201 *
   216    8.0  1.7 13.5  chr22             38551253 38551310   (581770) + hAT-N105_DR       DNA/hAT-Ac             1191   1242    (39) 2106201  
   214   13.4  0.0  8.9  chr22             38551283 38551331   (581749) + hAT-N105_DR       DNA/hAT-Ac             1191   1235    (46) 2106201 *
   201    9.8  0.0 13.5  chr22             38551342 38551400   (581680) + hAT-N105_DR       DNA/hAT-Ac             1191   1242    (39) 2106201  
   206   14.5 16.1  1.6  chr22             38551432 38551487   (581593) + hAT-N105_DR       DNA/hAT-Ac             1191   1254    (27) 2106202 *
   236   13.8 13.6  1.5  chr22             38551461 38551519   (581561) + hAT-N105_DR       DNA/hAT-Ac             1191   1256    (25) 2106202  
   212   15.2  0.0  2.2  chr22             38551550 38551596   (581484) + hAT-N105_DR       DNA/hAT-Ac             1191   1236    (45) 2106203  
   231    0.0  0.0  0.0  chr22             38551606 38551633   (581447) + hAT-N105_DR       DNA/hAT-Ac             1191   1218    (63) 2106204  
   211   13.8 13.6  1.5  chr22             38551859 38551917   (581163) + hAT-N105_DR       DNA/hAT-Ac             1191   1256    (25) 2106205  
   256   13.6  0.0 65.9  chr22             38551918 38552068   (581012) + hAT-N105_DR       DNA/hAT-Ac             1191   1281     (0) 2106206  
  1940   13.3  2.8  4.5  chr22             38552096 38552529   (580551) + HATN1_DR          DNA/hAT                   1    427     (0) 2106207  
   274   14.8  0.0  8.8  chr22             38552477 38552550   (580530) C hAT-N117_DR       DNA/hAT-Tip100       (1004)   1653    1586 2106208 *
   525   20.2  2.4  0.8  chr22             38552534 38552658   (580422) + hAT-N32C_DR       DNA/hAT-Charlie         555    681     (0) 2106209  
   214   16.7  0.0  0.0  chr22             38552667 38552702   (580378) C hAT-N152_DR       DNA/hAT-Blackjack       (0)    330     295 2106210  
   226    0.0  0.0  0.0  chr22             38552707 38552764   (580316) C DNA-1-7_DR        DNA/PIF-Harbinger     (701)    737     680 2106211  
  1366   10.9 10.8  0.3  chr22             38552893 38553160   (579920) + HE1_DR1           SINE/tRNA-V-RTE          83    378    (24) 2106212  
   288   22.7  0.0  0.0  chr22             38553747 38553812   (579268) + EnSpm-N23_DR      DNA/CMC-EnSpm            39    104   (534) 2106213  
  3231    9.4  1.6  0.0  chr22             38553831 38554321   (578759) C hAT-N203_DR       DNA/hAT-Tip100       (3986)   1555    1057 2106214  
   268   14.9  6.4  0.0  chr22             38554590 38554636   (578444) C EnSpm-15_DR       DNA/CMC-EnSpm          (27)  11427   11378 2106215  
   237   19.6  2.2  0.0  chr22             38554875 38554920   (578160) C EnSpm-15_DR       DNA/CMC-EnSpm          (30)  11424   11378 2106215  
  1441    7.9 20.9  0.0  chr22             38555783 38556036   (577044) C SINE3-1           SINE/5S-Deu-L2        (248)    342      36 2106216  
  1195    9.9  0.0  0.6  chr22             38556333 38556515   (576565) + Kolobok-N2A_DR    DNA/Kolobok-T2            1    182  (1173) 2106217  
   669   14.6 13.2  0.0  chr22             38556516 38556659   (576421) C DNA-1-3_DR        DNA                    (36)    801     639 2106218  
   328   15.5  0.0  0.0  chr22             38556664 38556721   (576359) + HarbingerN5_DR    DNA/PIF-Harbinger       680    737   (124) 2106219  
  1545    6.9  2.3  0.0  chr22             38556723 38556738   (576342) + Helitron-2_DR     RC/Helitron            9362   9480 (17932) 2106220  
  1550    2.1  2.1  0.0  chr22             38556739 38556928   (576152) C hAT-N141_DR       DNA/hAT-Charlie         (0)    194       1 2106221  
  1545    6.9  2.3  0.0  chr22             38556929 38556939   (576141) + Helitron-2_DR     RC/Helitron            9481   9583 (17829) 2106220  
   789   12.3  0.0  0.0  chr22             38556950 38557079   (576001) C Copia-28_DR-LTR   LTR/Gypsy?            (188)    130       1 2106222  
   494    6.5  5.4  0.0  chr22             38557080 38557172   (575908) + hAT-N138_DR       DNA/hAT-Ac               69    166  (1420) 2106223 *
   536   14.6  1.8  0.0  chr22             38557171 38557280   (575800) C DNA-6-N3_DR       DNA/IS3EU            (1241)    237     126 2106224  
  4268   10.8  7.6  1.5  chr22             38557288 38558020   (575060) + TDR13B2           DNA                       1    777     (2) 2106225  
   494   13.0  2.2  0.0  chr22             38558021 38558104   (574976) C IS3EU-5_DR        DNA/IS3EU            (8178)    110      25 2106226  
  1190   13.9  0.5  0.0  chr22             38558105 38558305   (574775) + hAT-N138_DR       DNA/hAT-Ac             1384   1585     (1) 2106227  
  1199   14.7  8.1  0.0  chr22             38558657 38558914   (574166) C DNA2-3_DR         DNA/Merlin              (0)   1245     967 2106228  
  3676   10.7 10.1  0.4  chr22             38558942 38559637   (573443) C TDR2              DNA/TcMar-Tc1           (2)    935     173 2106229  
   344   20.9  0.0  0.0  chr22             38559636 38559702   (573378) C TDR13C            DNA                   (554)    126      60 2106230 *
  1171   11.6  7.5  0.8  chr22             38560075 38560300   (572780) C LOOPERN6_DR       DNA/Kolobok-T2?         (0)   1351    1111 2106231  
  2340   13.7  0.9  9.1  chr22             38560316 38560852   (572228) + Harbinger-4N1B_DR DNA/PIF-Harbinger       462    958   (205) 2106232  
   271   18.2  3.9  2.9  chr22             38560894 38560995   (572085) + DNA-N24_DR        DNA                     858    960    (17) 2106233  
   799   12.7 21.1  1.3  chr22             38561247 38561445   (571635) C TDR23             DNA                    (14)   1133     896 2106234  
  4162    5.5  0.9  7.7  chr22             38561508 38562201   (570879) + LTR1B_DR          LTR/Gypsy?                1    650   (249) 2106235  
   707   20.9 14.1  1.8  chr22             38562223 38562471   (570609) C TDR23             DNA                    (65)   1082     804 2106236  
   258   27.0  0.0  5.4  chr22             38562469 38562480   (570600) + Harbinger-N25_DR  DNA/PIF-Harbinger       137    143   (433) 2106237 *
  2750   17.0 17.0  1.1  chr22             38562481 38563139   (569941) C DNA-1-3B_DR       DNA/PIF-Harbinger       (0)    763       1 2106238  
   492    9.9  1.4  0.0  chr22             38563141 38563211   (569869) C DNA-1-3_DR        DNA/PIF-Harbinger       (0)    837     766 2106239  
  1219    6.0  7.7  0.0  chr22             38563222 38563403   (569677) C DNA-1-3_DR        DNA                   (235)    602     407 2106218  
   213    3.6  0.0  0.0  chr22             38563411 38563438   (569642) C DNA-1-3_DR        DNA                   (809)     28       1 2106218  
  3405    4.4  5.7  0.0  chr22             38564046 38564519   (568561) + hAT-N32_DR        DNA/hAT-Charlie           1    501     (0) 2106240  
   836   10.4  0.0  0.0  chr22             38564519 38565908   (567172) + SAT-4_DR          Satellite                 1   1390     (1) 2106241 *
  1943    7.2  4.3  0.0  chr22             38566391 38566668   (566412) + TC1DR3            DNA/TcMar-Tc1           936   1225     (0) 2106242  
  2024    4.4  5.1  0.0  chr22             38566931 38567203   (565877) C SINE2-3_DR        SINE/tRNA-V-RTE         (5)    363      77 2106243  
   204   19.1  0.0  0.0  chr22             38567274 38567315   (565765) + Gypsy-240_DR-LTR  LTR/Gypsy               820    861   (569) 2106244  
   446   16.8  4.7  0.0  chr22             38567601 38567707   (565373) C Mariner-N38_DR    DNA/TcMar-Tc1           (2)    545     434 2106245  
  1425   12.9  3.4  5.4  chr22             38567748 38568064   (565016) + Harbinger-1N1_DR  DNA/PIF-Harbinger       861   1171   (486) 2106246  
   691    4.5  0.0  0.0  chr22             38568065 38568152   (564928) C DIRS-1D-LTR_DR    LTR/Ngaro               (0)    601     514 2106247  
   309    3.8  9.4  1.8  chr22             38568155 38568207   (564873) C TZF28B            DNA/TcMar-Tc1        (1546)     68      12 2106248  
  1318   10.3  8.6  0.0  chr22             38568224 38568456   (564624) + LOOPERN6B_DR      DNA/Kolobok-T2?         165    417   (379) 2106249  
   445    9.8 31.8  0.4  chr22             38568597 38568724   (564356) + Harbinger-N31_DR  DNA/PIF-Harbinger         1    152   (529) 2106250 *
  6216    8.1  2.0  1.2  chr22             38568704 38569621   (563459) + L2-2_DRe          LINE/L2                3289   4213    (25) 2106251  
   210   12.5  5.0  0.0  chr22             38569587 38569626   (563454) + EnSpm-N49_DR      DNA/CMC-EnSpm          2276   2317  (1453) 2106252 *
   257   12.2  2.0  0.0  chr22             38569641 38569689   (563391) C TDR1              DNA/TcMar-Tc1        (1186)     50       1 2106253  
   236   22.4  9.0  0.0  chr22             38569793 38569859   (563221) C Sola2-N3_DR       DNA/Sola-2            (987)   1470    1398 2106254  
   428   20.3 14.6  1.6  chr22             38570480 38570644   (562436) C hAT-N175_DR       DNA/hAT-hAT5            (2)    708     523 2106255  
   678   23.1  5.3  5.0  chr22             38570892 38571873   (561207) C SAT-25_DR         Satellite              (63)   1308       1 2106256  
   526   17.9  0.0  1.6  chr22             38570934 38571058   (562022) C DNA-6-N1_DR       DNA                   (482)    226     104 2106257 *
   556   19.1  0.7  2.1  chr22             38570954 38571097   (561983) C DNA-6-N1_DR       DNA                   (463)    245     104 2106258 *
   638   19.3  0.6  3.8  chr22             38570997 38571263   (561817) C DNA-6-N1_DR       DNA                   (463)    245      30 2106259 *
   648   18.6  1.8  3.9  chr22             38571188 38571453   (561627) C DNA-6-N1_DR       DNA                   (463)    245      30 2106259  
   640   18.1  2.9  0.0  chr22             38571382 38571519   (561561) C DNA-6-N1_DR       DNA                   (463)    245     104 2106260 *
   727   15.6  0.7  0.7  chr22             38571418 38571559   (561521) C DNA-6-N1_DR       DNA                   (463)    245     104 2106260 *
   734   18.5  2.2  1.5  chr22             38571536 38571828   (561252) C DNA-6-N1_DR       DNA                   (463)    245      30 2106261  
   538   14.4 10.4  0.2  chr22             38571732 38571885   (561195) C DNA-6-N1_DR       DNA                   (465)    243     113 2106262 *
   455   20.7  2.9  0.7  chr22             38571794 38571929   (561151) C DNA-6-N1_DR       DNA                   (463)    245     107 2106262 *
   396   19.2  2.8  1.1  chr22             38571874 38572195   (560885) C DNA-6-N1_DR       DNA                   (466)    242     108 2106262 *
   788   13.9  8.2 18.3  chr22             38572661 38573350   (559730) C DNA9-4_DR         DNA                    (62)    357      55 2106263 *
  3762    9.2 10.9  0.3  chr22             38573345 38574007   (559073) C LOOPERN6_DR       DNA/Kolobok-T2?       (327)   1024     292 2106264  
   381   14.8  0.0  0.0  chr22             38574011 38574071   (559009) C LOOPERN6B_DR      DNA/Kolobok-T2?       (735)     61       1 2106265  
  1121    5.5  1.2  0.0  chr22             38574105 38574269   (558811) C hAT-N64B_DR       DNA/hAT-Ac              (0)   3799    3633 2106266  
  1653   11.2  4.2  2.5  chr22             38574282 38574592   (558488) C hAT-N64B_DR       DNA/hAT-Ac           (3483)    316       1 2106267  
   463   18.6 20.8  0.7  chr22             38574635 38575063   (558017) C DNA9-4_DR         DNA                    (73)    346      27 2106268 *
   989    3.9  2.3  0.0  chr22             38575062 38575190   (557890) + SINE2-3_DR        SINE/tRNA-V-RTE         232    363     (5) 2106269  
   707   15.6  5.1  1.2  chr22             38575191 38575217   (557863) C EnSpm-N48B_DR     DNA/CMC-EnSpm        (6077)    882     721 2106270  
   270   20.4  6.0  1.9  chr22             38575662 38575761   (557319) C TDR24             DNA                    (52)    392     289 2106271  
  1662   17.0  9.7  2.0  chr22             38575767 38576187   (556893) + Kolobok-N5_DR     DNA/Kolobok-T2?           1    453    (32) 2106272  
   582   16.8  3.9  1.5  chr22             38576165 38576291   (556789) C Crypton-N1_DR     DNA/Crypton-A         (354)    130       1 2106273 *
   235    9.6  0.0  0.0  chr22             38576395 38576446   (556634) + EnSpm-9_DR        DNA/CMC-EnSpm           909    960  (7660) 2106274  
  1802   10.0 14.9  0.5  chr22             38576629 38576950   (556130) + SINE2-3_DR        SINE/tRNA-V-RTE           1    368     (0) 2106275  
  1931    5.3  5.9  0.6  chr22             38577286 38577590   (555490) C hAT-N26_DR        DNA/hAT-Ac           (1138)    321       1 2106276  
   804   11.8  3.7  0.0  chr22             38577609 38577744   (555336) + hAT-N54_DR        DNA/hAT-Ac             1549   1689     (0) 2106277  
   474    6.3  0.0  0.0  chr22             38577745 38577807   (555273) C L2-11_DRe         LINE/L2                (20)   1957    1895 2106278 *
  2597    6.2  1.4  0.6  chr22             38577802 38578158   (554922) C HE2_DR            SINE/tRNA-V-RTE         (2)    361       2 2106279  
   773   10.0 10.9  3.2  chr22             38578159 38578333   (554747) C L2-11_DRe         LINE/L2                (67)   1910    1723 2106278  
   331    2.5  0.0  0.0  chr22             38578339 38578378   (554702) C L2-11_DRe         LINE/L2               (358)   1619    1580 2106278  
   489   19.8  0.8  0.8  chr22             38578413 38578529   (554551) + CryptonV-N1_DR    DNA/Crypton-V          7961   8077  (1974) 2106280 *
   721    6.2  0.0  0.0  chr22             38578435 38578531   (554549) + SINE2-5_DR        SINE/tRNA-V-RTE         151    247    (35) 2106281  
   619   12.1  0.0  3.7  chr22             38578532 38578546   (554534) + IS3EU-4_DR        DNA/IS3EU              9122   9229  (5800) 2106282  
   330    3.7  0.0  0.0  chr22             38578780 38578860   (554220) C DNA6-6_DR         DNA                  (1266)  10015    9935 2106283 *
   415    5.4  0.0  0.0  chr22             38578789 38578881   (554199) C Zisupton-7_DR     DNA/Zisupton         (5616)  11466   11374 2106284  
   213   22.2  0.0  1.6  chr22             38578976 38579039   (554041) + DNA2-16_DR        DNA                   10028  10090  (7961) 2106285  
   209   30.6  1.0  0.0  chr22             38578977 38579074   (554006) + DNA6-1_DR         DNA/hAT-hAT5            507    605   (544) 2106286 *
   383   14.9  1.4  0.0  chr22             38578997 38579070   (554010) C ANGEL             DNA/Kolobok             (0)    309     235 2106287  
   202    9.6  1.6 14.8  chr22             38579065 38579125   (553955) + DNA6-10_DR        DNA                    3981   4034  (2672) 2106288 *
   293   10.9  0.0  0.0  chr22             38579113 38579158   (553922) + MSAT-3_DR         Satellite                13     58   (107) 2106289  
   245    2.9  0.0  5.7  chr22             38579149 38579159   (553921) + hAT-5_DR          DNA/hAT-Charlie         188    196  (2300) 2106290 *
  1979   13.2  1.9  0.0  chr22             38579160 38579476   (553604) C Harbinger-N13_DR  DNA/PIF-Harbinger       (1)    323       1 2106291  
  1136   11.9  0.5  1.6  chr22             38579483 38580710   (552370) + MSAT-3_DR         Satellite                 1   1214     (0) 2106289  
   875   15.0  0.0  0.0  chr22             38580807 38580953   (552127) C SAT-18_DR         Satellite             (412)   3053    2907 2106292  
   775   24.2  1.8  4.6  chr22             38581157 38581171   (551909) C Zisupton-6_DR     DNA/Zisupton        (13177)   8939    8924 2106293  
   338   11.0  0.0  0.0  chr22             38581172 38581262   (551818) C Gypsy82-LTR_Dr    LTR/Gypsy             (595)    750     660 2106294  
   775   24.2  1.8  4.6  chr22             38581263 38581743   (551337) C Zisupton-6_DR     DNA/Zisupton        (13177)   8923    8391 2106293  
   396    9.5  0.0 19.5  chr22             38581581 38581615   (551465) + (TG)n             Simple_repeat             1    114   (143) 2106295 *
   445   12.8  1.2  2.5  chr22             38581616 38581775   (551305) + Zisupton-7_DR     DNA/Zisupton          11377  11534  (5548) 2106296  
   327   21.4  2.2  0.0  chr22             38581678 38581859   (551221) C DNA-N43_DR        DNA/TcMar-Fot1        (336)    718     533 2106297 *
   348   13.9  0.0  6.2  chr22             38581767 38581919   (551161) C ERV1-N3-I_DR      LTR/ERV1              (825)   3766    3623 2106298 *
   396    9.5  0.0 19.5  chr22             38581860 38581900   (551180) + (TG)n             Simple_repeat           115    257     (0) 2106295  
   207   19.0  1.9  4.8  chr22             38581960 38582005   (551075) C Polinton-4_DR     DNA/Maverick         (3387)  16900   16832 2106299  
   218   14.3  0.0  0.0  chr22             38582007 38582041   (551039) C Zisupton-6_DR     DNA/Zisupton        (12867)   9249    9215 2106300  
   216    2.3  2.1  6.7  chr22             38582013 38582059   (551021) C Helitron-2_DR     RC/Helitron         (20404)   7008    6964 2106301 *
   214   13.2  0.0  0.0  chr22             38582042 38582058   (551022) C EnSpm-9_DR        DNA/CMC-EnSpm        (7857)    762     711 2106302 *
   739   14.0  0.7  2.9  chr22             38582268 38582407   (550673) C TDR13D            DNA                    (42)    720     584 2106303 *
  7481   15.8  1.6  3.4  chr22             38582295 38583805   (549275) C SAT-18_DR         Satellite             (624)   2841    1358 2106304  
   225   26.0  0.0  5.2  chr22             38583822 38583902   (549178) + hAT-N102_DR       DNA/hAT-Tip100          707    783    (45) 2106305 *
   755    9.1  0.8  6.5  chr22             38583877 38584006   (549074) + SINE2-3_DR        SINE/tRNA-V-RTE         244    366     (2) 2106306  
   662   16.6  2.4  5.6  chr22             38584007 38584042   (549038) + DNA2-16_DR        DNA                    5991   6151 (11900) 2106307  
   413   13.3  0.0  2.7  chr22             38584012 38584088   (548992) C hAT-N86_DR        DNA/hAT-Ac            (469)     75       1 2106308 *
   639    8.7  4.6 17.6  chr22             38584415 38584567   (548513) C EnSpm-N21_DR      DNA/CMC-EnSpm           (0)    479     344 2106309  
  3459    4.1 12.8  0.5  chr22             38584583 38585074   (548006) + TC1DR3B           DNA/TcMar-Tc1             2    553   (336) 2106310  
   608   13.5  6.2  1.5  chr22             38585073 38585200   (547880) C TDR13D            DNA                    (45)    717     584 2106311 *
  4273   15.7  3.7  1.8  chr22             38585101 38586014   (547066) C SAT-18_DR         Satellite            (1515)   1950    1020 2106312  
  2140   15.5  5.8  0.0  chr22             38586548 38586999   (546081) + Mariner-N38_DR    DNA/TcMar-Tc1            36    513    (34) 2106313  
   771   14.9  5.3  1.1  chr22             38587012 38587181   (545899) + hAT-N126B_DR      DNA/hAT-Ac              233    409   (191) 2106314  
   396   16.9  7.9  0.0  chr22             38587183 38587271   (545809) + DNA6-1_DR         DNA/hAT-hAT5            762    857   (292) 2106315  
   311   18.7  4.0  1.3  chr22             38587501 38587576   (545504) + DNA7-N2_DR        DNA/hAT-hAT6           1427   1504   (510) 2106316  
   252   24.1  8.1  0.0  chr22             38587516 38587602   (545478) C CryptonV-N5_DR    DNA/Crypton-V       (20555)   3982    3889 2106317 *
  1122   16.0 20.6  1.2  chr22             38587592 38587951   (545129) + TDR23             DNA                     719   1147     (0) 2106318  
  1338    8.7 11.2  0.0  chr22             38588315 38588519   (544561) + Harbinger-N16B_DR DNA/PIF-Harbinger         1    228  (2217) 2106319  
  2262    8.3 12.3  0.0  chr22             38588520 38588869   (544211) C HarbingerN6_DR    DNA/PIF-Harbinger       (0)    393       1 2106320  
   650   13.2 12.0 15.2  chr22             38588870 38589113   (543967) + Harbinger-N16B_DR DNA/PIF-Harbinger       226    462  (1983) 2106321  
   544    7.1  9.5  0.0  chr22             38589114 38589197   (543883) + DNA-8-30_DR       DNA/hAT-Ac                1     92   (930) 2106322 *
  1563    3.6  0.0  0.0  chr22             38589197 38589392   (543688) + CryptonV-N3_DR    DNA/Crypton-V         18655  18850  (1813) 2106323  
   905   10.4 12.1  0.8  chr22             38589386 38589617   (543463) + DNA-8-30_DR       DNA/hAT-Ac               82    339   (683) 2106324 *
   308    6.8  0.0  2.3  chr22             38589630 38589674   (543406) C Helitron-N3B_DR   RC/Helitron          (1523)   5081    5038 2106325 *
   309   18.3  6.8  2.6  chr22             38589669 38589741   (543339) C DNA8-10_DR        DNA/hAT-Ac           (2031)   1987    1912 2106326 *
   406   10.3 20.5  0.0  chr22             38589680 38589757   (543323) C SINE2-5_DR        SINE/tRNA-V-RTE       (178)    104      11 2106327  
   335   24.8  1.6  4.2  chr22             38589746 38589867   (543213) C CryptonV-N5_DR    DNA/Crypton-V       (20015)   4522    4404 2106328 *
  2743    3.8  1.1  2.7  chr22             38589760 38590133   (542947) C SINE2-3_DR        SINE/tRNA-V-RTE         (0)    368       1 2106329  
   226   19.0  2.4  3.7  chr22             38590492 38590503   (542577) C DNA6-4_DR         DNA                  (1345)   2194    2150 2106330  
   234   15.9  3.2  0.0  chr22             38590504 38590566   (542514) C DIRS-8B_DR        LTR/Ngaro            (2391)   4922    4858 2106331 *
   247   18.2  0.0  0.0  chr22             38590511 38590565   (542515) C DNA7-N1_DR        DNA/Zisupton         (1086)   9331    9277 2106332 *
   546   29.5  0.9  1.2  chr22             38590521 38590575   (542505) + Zisupton-6_DR     DNA/Zisupton           8405   8495 (13621) 2106333  
   384   26.4 11.6  3.7  chr22             38590566 38591382   (541698) + EnSpm-21_DR       DNA/CMC-EnSpm          6122   6977  (2170) 2106334 *
   560   24.7  0.0  0.0  chr22             38590576 38590749   (542331) + (CA)n             Simple_repeat             1    174     (0) 2106335  
   515   28.2  0.7  4.9  chr22             38590620 38591063   (542017) + Zisupton-6_DR     DNA/Zisupton           8392   8817 (13299) 2106336 *
   473   25.6  2.3  7.9  chr22             38590702 38590804   (542276) + Zisupton-6_DR     DNA/Zisupton           8392   8558 (13558) 2106337 *
   546   29.5  0.9  1.2  chr22             38590750 38590945   (542135) + Zisupton-6_DR     DNA/Zisupton           8496   8828 (13288) 2106333 *
   558   22.0  1.0 13.2  chr22             38590805 38591008   (542072) + DNA-N43_DR        DNA/TcMar-Fot1          533    714   (340) 2106338 *
   645   24.9  0.0 12.5  chr22             38590858 38590877   (542203) + Zisupton-6_DR     DNA/Zisupton           8388   8416 (13700) 2106339  
   683   19.8  0.0 13.7  chr22             38590878 38591076   (542004) + (CA)n             Simple_repeat             1    175     (0) 2106340 *
   994   26.3  0.6  4.7  chr22             38590987 38591717   (541363) + Zisupton-6_DR     DNA/Zisupton           8392   8853 (13263) 2106341  
   473   25.6  2.3  7.9  chr22             38591009 38591184   (541896) + Zisupton-6_DR     DNA/Zisupton           8559   8849 (13267) 2106337 *
   645   24.9  0.0 12.5  chr22             38591077 38591334   (541746) + Zisupton-6_DR     DNA/Zisupton           8417   8811 (13305) 2106339  
   270   30.4  6.1  3.5  chr22             38591136 38591803   (541277) + IS3EU-4_DR        DNA/IS3EU                43    727 (14302) 2106342 *
  1058   24.5  1.5  2.2  chr22             38591331 38592064   (541016) + Zisupton-6_DR     DNA/Zisupton           8385   8853 (13263) 2106343  
   285   28.3  4.5  6.5  chr22             38591383 38591992   (541088) C IS3EU-4_DR        DNA/IS3EU              (42)  14987   14307 2106344 *
   341   28.6  6.8  3.6  chr22             38591464 38591992   (541088) C IS3EU-4_DR        DNA/IS3EU              (42)  14987   14356 2106345  
   377   21.4  1.2  0.0  chr22             38591993 38592076   (541004) C hAT-2n1_DR        DNA/hAT-Charlie        (79)   1131    1047 2106346 *
   475   12.7 14.9  4.2  chr22             38592072 38592178   (540902) + Kolobok-N1_DR     DNA/Kolobok-T2?         315    432   (367) 2106347  
   959   13.2  1.6  1.1  chr22             38592372 38592554   (540526) + L1-70_DR          LINE/L1-Tx1             372    555   (664) 2106348  
  1120   12.7 11.7  4.5  chr22             38592556 38592785   (540295) C TDR13B            DNA                     (0)    763     518 2106349  
   742   17.9  9.0  0.0  chr22             38592785 38592940   (540140) C hATN13C_DR        DNA/hAT-Ac            (765)    170       1 2106350 *
   648   17.0  9.9  0.7  chr22             38592964 38593105   (539975) C TDR13B            DNA                     (0)    763     609 2106351  
  1719    8.4 18.7  0.9  chr22             38593106 38593463   (539617) C DNA8-3_DR         DNA/hAT-Tip100        (999)    388       2 2106352  
   532   18.5 10.8  0.0  chr22             38593464 38593490   (539590) C TDR13B2           DNA                   (145)    634     502 2106353  
   569    9.8  4.3  0.0  chr22             38593491 38593582   (539498) C DNA9-3_DR         DNA/MULE-MuDR?       (5689)   5690    5595 2106354 *
   965   12.3  4.3  0.0  chr22             38593582 38593744   (539336) C hATN13C_DR        DNA/hAT-Ac            (765)    170       1 2106355  
  1130   15.7 18.2  0.0  chr22             38593768 38594003   (539077) C TDR13B2           DNA                     (0)    779     501 2106356  
   688   13.1  0.0  0.0  chr22             38594044 38594150   (538930) + TDR13B            DNA                     657    763     (0) 2106357  
   221   15.8 14.0  0.0  chr22             38594151 38594207   (538873) C piggyBac-N4_DR    DNA/PiggyBac          (624)    699     635 2106358  
   336   11.8  0.0  0.0  chr22             38594209 38594259   (538821) C CryptonV-2_DR     DNA/Crypton-V         (916)  20895   20845 2106359  
   333   16.0  6.7  0.0  chr22             38594260 38594283   (538797) C SINE2-5_DR        SINE/tRNA-V-RTE       (202)     80       1 2106360  
   282   19.5  7.5  6.4  chr22             38594284 38594301   (538779) + EnSpm-15_DR       DNA/CMC-EnSpm          9283   9376  (2078) 2106361  
   877   12.4  5.6  1.1  chr22             38594320 38594498   (538582) + Kolobok-1N2_DR    DNA/Kolobok-T2          502    688     (2) 2106362  
   746   20.2  4.4  1.1  chr22             38594971 38595150   (537930) C TDR13D            DNA                     (1)    761     576 2106363 *
  2461   21.0  1.9  0.8  chr22             38594997 38595592   (537488) C SAT-18_DR         Satellite            (1558)   1907    1306 2106364  
   204   13.1 16.2  7.5  chr22             38595586 38595684   (537396) + ENSPM-2N_DR       DNA/CMC-EnSpm          1178   1284   (254) 2106365 *
   218    7.8  3.0 23.2  chr22             38595623 38595689   (537391) + hAT-N23_DR        DNA/hAT-Ac             1454   1509   (229) 2106366 *
   226   12.8  0.0  0.0  chr22             38595658 38595696   (537384) C hAT-N189_DR       DNA/hAT-Tip100        (749)    122      84 2106367  
  1813   16.6 31.6  0.0  chr22             38596436 38596989   (536091) + TDR13             DNA                      42    770     (2) 2106368  
  1527   15.2  5.9  0.0  chr22             38597197 38597485   (535595) + DNA-1-7_DR        DNA/PIF-Harbinger         1    306  (1132) 2106369  
   743   13.2 11.5  0.0  chr22             38597489 38597670   (535410) C LOOPERN6_DR       DNA/PiggyBac         (1049)    302     100 2106370  
   480   14.9 10.6  0.0  chr22             38597671 38597764   (535316) + hAT-N40_DR        DNA/hAT-Ac                1    104  (1209) 2106371  
   242   21.8  4.8  7.3  chr22             38597773 38597856   (535224) + hAT-N142_DR       DNA/hAT?               1050   1131   (305) 2106372  
  1897   10.9 19.4  0.2  chr22             38597857 38598243   (534837) + TDR8B             DNA/hAT-Ac              503    963     (0) 2106373  
   533   10.4  1.0  0.0  chr22             38598248 38598343   (534737) C LOOPERN6_DR       DNA/PiggyBac         (1248)    103       7 2106370  
   219   13.9  0.0  0.0  chr22             38598488 38598523   (534557) C L2-8_DR           LINE/L2              (1050)   2540    2505 2106374  
   294   10.6  2.4 22.5  chr22             38599157 38599241   (533839) C CryptonV-1_DR     DNA/Crypton-V       (15177)   2696    2626 2106375 *
  2494    7.6  2.5  1.1  chr22             38599169 38599527   (533553) C SINE2-3_DR        SINE/tRNA-V-RTE         (1)    367       4 2106376  
   295   18.5  8.5  1.1  chr22             38599467 38599548   (533532) + DNA8-10_DR        DNA/hAT-Ac             2750   2837  (1181) 2106377 *
   846    9.4 19.8  1.0  chr22             38599524 38599695   (533385) C Kolobok-N6_DR     DNA/Kolobok-T2?        (71)    396     193 2106378  
   949   13.7  0.6  2.4  chr22             38599702 38599873   (533207) C TDR22B            DNA                     (3)   1245    1077 2106379  
   229    9.8  0.0  9.8  chr22             38599897 38599941   (533139) C CryptonV-N5_DR    DNA/Crypton-V       (18713)   5824    5784 2106380 *
  1886    6.8  3.7  5.6  chr22             38599913 38600240   (532840) C SINE2-3_DR        SINE/tRNA-V-RTE        (46)    322       1 2106381  
   694   14.8  3.1  0.0  chr22             38600246 38600373   (532707) + DNA9-3_DR         DNA/MULE-MuDR?         5458   5589  (5790) 2106382  
  7109    8.4 14.2  5.5  chr22             38600380 38601874   (531206) + DNA-2-7_DR        DNA/CMC-EnSpm            12   1629     (0) 2106383  
  6261   10.1  7.3  0.2  chr22             38602390 38603428   (529652) + DNA-8-3_DR        DNA/P                     1   1113    (50) 2106384  
   797   16.6  1.8  6.0  chr22             38603443 38603666   (529414) + EnSpm-N21_DR      DNA/CMC-EnSpm            37    251   (228) 2106385  
   448   15.4  0.0  0.0  chr22             38603663 38603737   (529343) + L2-3_DRe          LINE/L2                4501   4575   (493) 2106386 *
  4344    2.8  6.2  0.0  chr22             38603738 38604302   (528778) C DNA-N4_DR         DNA                     (1)   1041     442 2106387  
  1523    1.7  0.0  0.0  chr22             38604304 38604484   (528596) C DNA-N4_DR         DNA                   (861)    181       1 2106387  
  2212   11.4 12.9  1.2  chr22             38604485 38604923   (528157) + L2-3_DRe          LINE/L2                4571   5060     (8) 2106386  
   539   16.5  7.1  2.5  chr22             38604927 38605081   (527999) + EnSpm-N21_DR      DNA/CMC-EnSpm           251    412    (67) 2106388  
   467   19.3  6.3  5.1  chr22             38605082 38605256   (527824) C hAT-N126B_DR      DNA/hAT-Ac            (297)    303     127 2106389  
  2973    6.8  1.2  0.2  chr22             38605263 38605692   (527388) + DNA15TA1_DR       DNA/CMC-EnSpm             3    436     (6) 2106390  
   931   10.6  1.1  5.2  chr22             38605750 38605928   (527152) C DNA11TA1B_DR      DNA/CMC-EnSpm          (31)    172       1 2106391  
   449   16.3  1.5  0.6  chr22             38605929 38606017   (527063) C hAT-N130_DR       DNA/hAT-Ac            (554)     89       1 2106392  
   364   12.6  3.1  8.8  chr22             38606018 38606104   (526976) + hAT-N142B_DR      DNA/hAT?                705    786  (1214) 2106393 *
  2099   10.5  5.2  0.8  chr22             38606034 38606379   (526701) C SINE2-4_DR        SINE/tRNA-V-RTE         (2)    369       9 2106394  
  1173   20.6  2.1 10.0  chr22             38606048 38606425   (526655) + EnSpm-N59_DR      DNA/CMC-EnSpm?         2313   2663  (1006) 2106395 *
   308   21.2  0.7 10.4  chr22             38606105 38606140   (526940) C CryptonV-N5_DR    DNA/Crypton-V       (20009)   4523    4404 2106396 *
   204   20.0  4.3  0.0  chr22             38606837 38606858   (526222) C Polinton-4N1_DR   DNA/Maverick         (5603)   4833    4761 2106397  
   247    4.8  0.0  0.0  chr22             38606862 38606903   (526177) C Zisupton-N1_DR    DNA/Zisupton         (1857)   1457    1416 2106398  
  2021   12.5 15.8  5.0  chr22             38607761 38608247   (524833) C HarbingerN6B_DR   DNA/PIF-Harbinger     (156)    566      30 2106399  
  2052   12.4 11.4  0.8  chr22             38608250 38608705   (524375) C DNA-4-1_DR        DNA/Sola-2              (5)    607     104 2106400  
   947    6.3  0.8  0.0  chr22             38608719 38608844   (524236) + DNA-2-2_DR        DNA                       2    128   (279) 2106401  
  2610    4.9  0.6  0.3  chr22             38608846 38609195   (523885) + hAT-N127_DR       DNA/hAT-Charlie        5457   5807  (4509) 2106402  
  2090    6.7  3.5  0.0  chr22             38609191 38609472   (523608) + DNA-2-2_DR        DNA                     116    407     (0) 2106403 *
   296   20.8  2.6  6.4  chr22             38609473 38609570   (523510) C Helitron-1_DR     RC/Helitron         (15499)  10801   10708 2106404 *
   429   15.6  1.1  1.1  chr22             38609481 38609571   (523509) C DNA4-1B_DR        DNA/Sola-2            (523)     91       1 2106405  
   234   13.5  0.0  0.0  chr22             38609572 38609607   (523473) C HarbingerN6B_DR   DNA/PIF-Harbinger     (686)     36       1 2106406  
  2860   11.1  8.9  2.7  chr22             38609642 38610169   (522911) + Harbinger-N30_DR  DNA/PIF-Harbinger?       40    599     (0) 2106407  
   463   17.1  2.4  3.2  chr22             38610170 38610296   (522784) + DNA-X-4_DR        DNA                     396    521   (724) 2106408 *
  1152    9.5  6.9  1.4  chr22             38610281 38610483   (522597) + DNA-X-4_DR        DNA                     727    940   (305) 2106409  
   461   12.2  7.3  0.0  chr22             38610485 38610566   (522514) C CryptonV-N5_DR    DNA/Crypton-V        (5673)  18864   18777 2106410  
  3134    8.0  7.7  0.9  chr22             38611115 38611633   (521447) + Mariner-N24_DR    DNA/TcMar-ISRm11        595   1148   (209) 2106411  
   314    2.6  0.0  0.0  chr22             38611645 38611682   (521398) + DNA15TA1_DR       DNA/CMC-EnSpm           217    254   (188) 2106412 *
  1207   10.6 14.4  1.4  chr22             38611672 38611921   (521159) C Merlin-2_DR       DNA/Merlin           (7133)   6788    6507 2106413  
   207   18.7  6.1  2.9  chr22             38611878 38611943   (521137) + Merlin-2_DR       DNA/Merlin             6731   6798  (7123) 2106414 *
  1413    5.2  1.0  0.0  chr22             38611922 38612115   (520965) + DNA15TA1_DR       DNA/CMC-EnSpm           247    442     (0) 2106415  
   369   13.6  1.1 10.8  chr22             38612120 38612210   (520870) + DNA7-N2_DR        DNA/hAT-hAT6           1505   1587   (427) 2106416  
  1289   10.9  8.7  1.1  chr22             38612213 38612454   (520626) + hAT-N22C_DR       DNA/hAT-Ac              435    694     (0) 2106417  
   300    2.8  0.0  0.0  chr22             38612470 38612505   (520575) C Mariner-N27_DR    DNA/TcMar-ISRm11      (784)    402     367 2106418 *
   354   13.9  4.1  1.3  chr22             38612483 38612555   (520525) + hAT-N53B_DR       DNA/hAT-Ac             2044   2118  (2059) 2106419 *
  1533    5.4  3.1  1.8  chr22             38612507 38612732   (520348) C DNA-2-2_DR        DNA                   (159)    248      20 2106420  
  1141   11.4  1.1  0.0  chr22             38612731 38612914   (520166) C Mariner-N27_DR    DNA/TcMar-ISRm11      (963)    223      38 2106418 *
   651   17.7  1.2  1.9  chr22             38613009 38613169   (519911) + Ginger1-N1_DR     DNA/Ginger-1           2222   2381   (277) 2106421 *
  1125    9.0  0.0  0.0  chr22             38613035 38613071   (520009) + (TAGA)n           Simple_repeat             1     60  (1172) 2106422  
   409   19.3 25.4  0.3  chr22             38613072 38613089   (519991) + Polinton-4_DR     DNA/Maverick          12544  12631  (7656) 2106423  
   326   22.7  7.3  0.8  chr22             38613090 38613363   (519717) + HAT1_DR           DNA/hAT-Ac              386    647  (2645) 2106424 *
  1027   15.3  0.0  0.0  chr22             38613204 38613515   (519565) + (CAGA)n           Simple_repeat             1    312     (0) 2106425  
   436   23.0  6.4  1.2  chr22             38613230 38613565   (519515) + HAT1_DR           DNA/hAT-Ac              386    466  (2826) 2106426 *
   409   19.3 25.4  0.3  chr22             38613516 38613556   (519524) + Polinton-4_DR     DNA/Maverick          12632  12851  (7436) 2106423 *
  1125    9.0  0.0  0.0  chr22             38613557 38614267   (518813) + (TAGA)n           Simple_repeat            61   1232     (0) 2106422  
   292   25.3 14.8  1.0  chr22             38613566 38613599   (519481) + Polinton-4_DR     DNA/Maverick          12544  12654  (7633) 2106427 *
  1039   13.9  0.0  0.0  chr22             38613600 38613779   (519301) + (CAGA)n           Simple_repeat             1    180     (0) 2106428  
   292   25.3 14.8  1.0  chr22             38613780 38613836   (519244) + Polinton-4_DR     DNA/Maverick          12655  12851  (7436) 2106427  
   436   23.0  6.4  1.2  chr22             38613837 38614593   (518487) + HAT1_DR           DNA/hAT-Ac              467    647  (2645) 2106426 *
  1103   16.3  0.0  1.4  chr22             38613896 38614332   (518748) + (CAGA)n           Simple_repeat             1    875    (58) 2106429  
  1114    8.1  0.0  0.0  chr22             38614333 38614791   (518289) + (TAGA)n           Simple_repeat             1    459     (0) 2106430  
   929   17.6  0.0  0.0  chr22             38614538 38614815   (518265) + (CGGA)n           Simple_repeat             1    278     (0) 2106431 *
   211   28.0  7.5  5.8  chr22             38614546 38614852   (518228) + Polinton-4_DR     DNA/Maverick          12544  12855  (7432) 2106432 *
  1103   16.3  0.0  1.4  chr22             38614816 38614842   (518238) + (CAGA)n           Simple_repeat           876    933     (0) 2106429  
   398   13.3  2.6  2.6  chr22             38615374 38615450   (517630) + Harbinger-N25_DR  DNA/PIF-Harbinger        32    108   (468) 2106433  
  1542   13.9 19.2  0.0  chr22             38615453 38615790   (517290) C DNA-X-2B_DR       DNA                     (0)    439      37 2106434  
   302   20.8 27.5  1.7  chr22             38615805 38615946   (517134) + Harbinger-N25_DR  DNA/PIF-Harbinger       172    349   (227) 2106435  
  4915   13.4  1.6  1.9  chr22             38615973 38617030   (516050) + EnSpm-N5B_DR      DNA/CMC-EnSpm             1   1055   (237) 2106436  
   692   11.1  4.8  0.0  chr22             38616964 38617089   (515991) C EnSpm-N5_DR       DNA/CMC-EnSpm         (158)    132       1 2106437 *
   351   14.3 14.1  1.0  chr22             38617103 38617187   (515893) + Tc1-5_DR          DNA/TcMar-Tc1            78    173  (1061) 2106438  
  1213   12.6 18.9  0.0  chr22             38617268 38617521   (515559) + Tc1-5_DR          DNA/TcMar-Tc1           310    611   (623) 2106439  
   308   15.7  7.4  6.2  chr22             38618039 38618133   (514947) + EnSpm-N27B_DR     DNA/CMC-EnSpm            54    149    (24) 2106440 *
   478   13.6  7.4  8.0  chr22             38618117 38618357   (514723) + EnSpm-N27B_DR     DNA/CMC-EnSpm            23    149    (24) 2106441  
   373   15.1  0.0  0.0  chr22             38618356 38618428   (514652) + EnSpm-N27B_DR     DNA/CMC-EnSpm            75    147    (26) 2106442 *
   501   14.4  8.6  4.3  chr22             38618397 38618598   (514482) + EnSpm-N27B_DR     DNA/CMC-EnSpm            16    149    (24) 2106443  
   235   20.0  1.5  1.5  chr22             38618582 38618647   (514433) + EnSpm-N27B_DR     DNA/CMC-EnSpm            55    120    (53) 2106444 *
   437   11.9  0.0  7.5  chr22             38618634 38618733   (514347) + EnSpm-N27B_DR     DNA/CMC-EnSpm            57    149    (24) 2106445 *
   474   17.7  8.0  5.4  chr22             38618714 38618913   (514167) + EnSpm-N27B_DR     DNA/CMC-EnSpm            23    154    (19) 2106446  
   388   11.1  0.0  1.6  chr22             38618912 38618975   (514105) + EnSpm-N27B_DR     DNA/CMC-EnSpm            85    147    (26) 2106447 *
   220   22.2  0.0  0.0  chr22             38618961 38619014   (514066) + EnSpm-N27B_DR     DNA/CMC-EnSpm            55    108    (65) 2106448 *
   215   11.1  2.8  0.0  chr22             38619806 38619841   (513239) + Mariner-N8_DR     DNA/TcMar                 1     37   (192) 2106449  
   214   24.6 14.1  1.1  chr22             38619903 38619980   (513100) + Mariner-N8_DR     DNA/TcMar               129    216    (13) 2106450  
   458   21.0 13.9  1.0  chr22             38620701 38620873   (512207) C EnSpm-N3B_DR      DNA/CMC-EnSpm        (2435)   1299    1105 2106451  
   200   19.2  0.0  2.1  chr22             38621009 38621056   (512024) + EnSpm-10N1_DR     DNA/CMC-EnSpm           696    742  (2493) 2106452  
  1034    8.9  0.0  0.0  chr22             38622157 38622336   (510744) + (TCCA)n           Simple_repeat             1    180     (0) 2106453  
   246   16.7  0.0  0.0  chr22             38622648 38622707   (510373) + hAT-N48C_DR       DNA/hAT-Ac             1725   1784   (515) 2106454  
   228   18.1  4.2  0.0  chr22             38622708 38622719   (510361) + EnSpm-9_DR        DNA/CMC-EnSpm           935   1009  (7611) 2106455  
   807   11.2  7.9  0.0  chr22             38622911 38623062   (510018) + CryptonV-3_DR     DNA/Crypton-V          1018   1181 (22272) 2106456  
   778   16.6  5.0  0.5  chr22             38623063 38623101   (509979) + hAT-N198_DR       DNA/hAT-Charlie         876   1049   (350) 2106457  
  1203    7.3 13.2  6.4  chr22             38623241 38623474   (509606) + Mariner-N2_DR     DNA/TcMar                 1    249  (3717) 2106458 *
  1680   13.5 10.4  1.8  chr22             38623467 38623880   (509200) + Mariner-N2_DR     DNA/TcMar              3264   3712   (254) 2106459  
  1427    7.9  0.0  0.0  chr22             38623881 38624069   (509011) + TDR3B             DNA/hAT-Charlie           1    189     (4) 2106460  
   223   25.8  1.1  2.2  chr22             38624003 38624093   (508987) C EnSpm-N40_DR      DNA/CMC-EnSpm        (2118)   3276    3187 2106461 *
  1288    8.6 14.5  0.0  chr22             38624074 38624294   (508786) + Mariner-N2_DR     DNA/TcMar              3705   3957     (9) 2106462  
  1679    6.7  6.2  0.0  chr22             38624842 38625081   (507999) C HATN8_DR          DNA/Zisupton            (0)    255       1 2106463  
   381   15.7  9.8  1.5  chr22             38625324 38625446   (507634) + hAT-N21_DR        DNA/hAT-Charlie        1040   1172   (674) 2106464 *
  1654    9.8 10.4  7.7  chr22             38625444 38625798   (507282) C SINE2-3_DR        SINE/tRNA-V-RTE         (4)    364       1 2106465  
  1556   18.0  6.0 24.2  chr22             38625799 38626045   (507035) + Merlin-1_DR       DNA/Merlin             8552   8940  (1587) 2106466  
  1782    6.9  1.5  2.6  chr22             38626046 38626314   (506766) + SINE2-3_DR        SINE/tRNA-V-RTE           1    266   (102) 2106467  
   909   13.6 13.5  0.5  chr22             38626322 38626513   (506567) C TZF28C            DNA/TcMar-Tc1        (1351)    278      62 2106468  
   710    2.2  0.0  0.0  chr22             38626519 38626607   (506473) C DNA-2-2_DR        DNA                   (303)    104      16 2106469  
   488    7.9  1.3  0.0  chr22             38626614 38626689   (506391) + TDR20             DNA/Merlin              152    228    (11) 2106470  
  2593    4.4  2.4  0.3  chr22             38627283 38627623   (505457) + SINE3-1a          SINE/5S-Deu-L2           10    357   (213) 2106471 *
  2958    7.7  6.5  1.2  chr22             38627621 38628080   (505000) C TC1DR3B           DNA/TcMar-Tc1         (380)    509      26 2106472  
   290   12.0  0.0  2.0  chr22             38628084 38628134   (504946) C LOOPERN4_DR       DNA/Kolobok-T2        (867)     50       1 2106473  
   243   14.3  0.0  0.0  chr22             38628678 38628726   (504354) + DNA-N15_DR        DNA                     296    344    (61) 2106474  
   239   22.4  5.9  0.0  chr22             38628744 38628828   (504252) + SINE_TE           SINE/tRNA-V               6     95   (184) 2106475 *
  1099   13.9 10.8  4.0  chr22             38628748 38628814   (504266) C EnSpm-N48B_DR     DNA/CMC-EnSpm        (4318)   2641    2353 2106476  
  1305    7.1  2.0  1.5  chr22             38628815 38628954   (504126) + hAT-N137_DR       DNA/hAT-Ac             2499   2639   (932) 2106477  
   440    4.3  5.5  4.0  chr22             38628955 38629027   (504053) + TDR9              DNA                       1     74   (134) 2106478  
  3495   16.4  7.6  4.4  chr22             38629041 38630219   (502861) + hAT-N22_DR        DNA/hAT-Ac                7   1738     (0) 2106479  
   514    0.0  0.0  0.0  chr22             38630277 38630337   (502743) + DNA-TA-2_DR       DNA/CMC-EnSpm            10     70   (126) 2106480  
  2722   12.7  2.1  2.9  chr22             38630338 38630865   (502215) + Gypsy101-LTR_DR   LTR/Gypsy                 1    524     (0) 2106481  
   343    7.7  0.0  0.0  chr22             38630866 38630916   (502164) C DNA9-3_DR         DNA/MULE-MuDR?        (908)  10471   10421 2106482 *
  1100    8.8  1.6  5.4  chr22             38630915 38631106   (501974) C Penelope-4_DR     LINE/Penelope           (0)   1333    1149 2106483  
   430   12.6  4.8  1.9  chr22             38631097 38631201   (501879) + DNA9-3_DR         DNA/MULE-MuDR?        10487  10594   (785) 2106484 *
   206   11.1  0.0  0.0  chr22             38631813 38631848   (501232) + EnSpm-N21_DR      DNA/CMC-EnSpm            33     68   (411) 2106485  
  1491    5.1  0.0  0.0  chr22             38631850 38632045   (501035) C TC1DR3            DNA/TcMar-Tc1        (1029)    196       1 2106486  
   209   14.3  0.0  0.0  chr22             38632016 38632050   (501030) C DNA8-26_DR        DNA                  (2995)   1535    1501 2106487 *
  1084   11.2 22.0  0.3  chr22             38632034 38632274   (500806) + EnSpm-N21_DR      DNA/CMC-EnSpm           187    479     (0) 2106488  
   242   19.6  0.0  3.9  chr22             38632594 38632646   (500434) C EnSpm-N13_DR      DNA/CMC-EnSpm        (4010)  18139   18089 2106489  
  1330    9.9  1.2 24.5  chr22             38632674 38632820   (500260) + NonLTR-1C_DR      Retroposon                5     91  (1120) 2106490  
  1621   11.1  9.2 10.6  chr22             38632821 38633232   (499848) + DNA-2-2_DR        DNA                       1    407     (0) 2106491  
  1583   10.8 14.4  0.9  chr22             38633784 38634074   (499006) + SINE2-4_DR        SINE/tRNA-V-RTE          42    371     (0) 2106492  
  1230    6.2  0.0  0.0  chr22             38634078 38634238   (498842) + HARBINGERN3B_DR   DNA/PIF-Harbinger       195    355   (729) 2106493  
  2336    3.8  5.0  1.2  chr22             38634250 38634572   (498508) + SINE3-1a          SINE/5S-Deu-L2          109    443   (127) 2106494  
   315   17.9  1.8  7.8  chr22             38635065 38635173   (497907) C TDR16             DNA/Merlin              (0)    313     211 2106495  
  1297   17.4  8.5  0.4  chr22             38635225 38635483   (497597) + TDR13B            DNA                     484    763     (0) 2106496  
   505   22.5  7.5  6.0  chr22             38636226 38636239   (496841) C hAT-N133_DR       DNA/hAT-Ac            (254)    369     299 2106497  
   694   20.7  0.0  0.0  chr22             38636240 38636413   (496667) C Merlin-N3_DR      DNA/Merlin             (13)    242      69 2106498  
   505   22.5  7.5  6.0  chr22             38636414 38636438   (496642) C hAT-N133_DR       DNA/hAT-Ac            (254)    298     154 2106497  
   330   22.1  0.0  2.3  chr22             38636415 38636441   (496639) C DNA9-3_DR         DNA/MULE-MuDR?       (5576)   5803    5779 2106499 *
   392   12.9  0.0  0.0  chr22             38636442 38636503   (496577) C TDR13             DNA                     (0)    772     711 2106500  
  1615   13.2  2.6  0.0  chr22             38636508 38636779   (496301) + Harbinger-N13_DR  DNA/PIF-Harbinger        46    324     (0) 2106501  
   202    9.1  0.0  0.0  chr22             38636852 38636877   (496203) C EnSpm-7_DR        DNA/CMC-EnSpm        (8582)   2452    2427 2106502  
  2147   15.9 25.6  0.8  chr22             38636878 38637493   (495587) + TDR13             DNA                       3    770     (2) 2106503  
  2370    6.2  0.5  9.5  chr22             38637525 38637914   (495166) C HE2_DR            SINE/tRNA-V-RTE         (4)    359       2 2106504  
  1193   15.2  1.5  8.5  chr22             38638543 38638802   (494278) C DNAX-10B_DR       DNA                     (0)   1174     932 2106505  
  1509    7.7 19.4  0.0  chr22             38638803 38639075   (494005) C DNA8-12_DR        DNA                     (0)    326       1 2106506  
   561   11.8  0.0  0.0  chr22             38639076 38639160   (493920) C DNAX-10B_DR       DNA                   (235)    939     855 2106505  
  2835   11.5  6.1  0.0  chr22             38640762 38641239   (491841) + Tc1-4_DR          DNA/TcMar-Tc1           416    922   (650) 2106507  
   584   13.8  0.8  0.8  chr22             38641251 38641367   (491713) C Tc1-4_DR          DNA/TcMar-Tc1        (1453)    119       3 2106508  
   804    9.1 24.1  0.2  chr22             38641368 38641556   (491524) C DNA8-3C_DR        DNA/hAT-Tip100       (1169)    218       1 2106509  
   306    9.8  3.9  0.0  chr22             38642496 38642546   (490534) + Mariner-N6_DR     DNA/TcMar-Tc1             8     60  (1592) 2106510  
   266    9.6 26.9  0.0  chr22             38642547 38642598   (490482) + TDR13B2           DNA                       1     66   (713) 2106511  
   696   11.0  0.0  0.0  chr22             38642613 38642721   (490359) + LTR-11_DR-LTR     LTR                      85    193     (0) 2106512  
   293    4.8  0.0  0.0  chr22             38642722 38642763   (490317) + LTR-11_DR-I       LTR                       1     42     (1) 2106513  
  1381    8.8  0.0  0.0  chr22             38642765 38642957   (490123) + LTR-11_DR-LTR     LTR                       1    193     (0) 2106514  
  1452   13.0  5.4  0.0  chr22             38642958 38643216   (489864) + Mariner-N6_DR     DNA/TcMar-Tc1          1379   1651     (1) 2106515  
   310   17.7  0.0  0.0  chr22             38643917 38643978   (489102) C Merlin-N3_DR      DNA/Merlin              (0)    255     194 2106516  
   235   22.7  2.0  9.5  chr22             38643963 38644064   (489016) C CryptonV-1_DR     DNA/Crypton-V       (15174)   2699    2605 2106517 *
  1795    9.8  1.9  5.0  chr22             38643976 38644286   (488794) C SINE2-4_DR        SINE/tRNA-V-RTE         (2)    369      68 2106518  
  1430   22.8 11.1  8.0  chr22             38644287 38644720   (488360) C Helitron-2_DR     RC/Helitron          (3597)  23815   23049 2106519 *
  1927    6.2  2.0  4.7  chr22             38644468 38644771   (488309) C SINE2-3_DR        SINE/tRNA-V-RTE        (72)    296       1 2106520  
   238   19.1  0.0  0.0  chr22             38644772 38644816   (488264) + HarbingerN4_DR    DNA/PIF-Harbinger       815    859     (1) 2106521  
   461    4.7  0.0  0.0  chr22             38644817 38644877   (488203) + hAT-N167B_DR      DNA/hAT-Charlie         726    786   (787) 2106522  
   206   16.3  0.0  0.0  chr22             38644909 38644951   (488129) + Kolobok-1N2_DR    DNA/Kolobok-T2          648    690     (0) 2106523  
   532    4.6 10.1  3.2  chr22             38645488 38645576   (487504) C Kolobok-N6_DR     DNA/Kolobok-T2?         (0)    467     373 2106524  
  2936   15.6 17.7  0.3  chr22             38645614 38646270   (486810) C TDR13             DNA                     (1)    771       1 2106525  
   280   26.1  0.0  0.0  chr22             38646217 38646281   (486799) + DNA9-3_DR         DNA/MULE-MuDR?         5725   5789  (5590) 2106526 *
   714   15.1  7.8 12.5  chr22             38646271 38646359   (486721) + EnSpm-N13_DR      DNA/CMC-EnSpm          8026   8237 (13912) 2106527  
   873    9.5  5.8  0.4  chr22             38646360 38646550   (486530) C Zisupton-6_DR     DNA/Zisupton        (13135)   8981    8744 2106528  
   446   33.0  0.6  2.2  chr22             38646387 38646569   (486511) + hAT-2n1_DR        DNA/hAT-Charlie         961   1140    (70) 2106529 *
   714   15.1  7.8 12.5  chr22             38646570 38646584   (486496) + EnSpm-N13_DR      DNA/CMC-EnSpm          8238   8277 (13872) 2106527 *
  1395   10.3  0.5  0.0  chr22             38646582 38646794   (486286) + DNA-8-3_DR        DNA/P                   269    482   (681) 2106530 *
  1663    9.8 10.9  5.2  chr22             38646791 38647101   (485979) + DNA-8-3_DR        DNA/P                   836   1163     (0) 2106531  
   297   14.3  3.6  0.0  chr22             38647102 38647143   (485937) + DNA8-26_DR        DNA                    1889   1932  (2598) 2106532 *
   929   11.3  1.5  0.2  chr22             38647093 38647251   (485829) C TC1DR3            DNA/TcMar-Tc1         (204)   1021     856 2106533  
   753    4.5 15.4  0.0  chr22             38647246 38647355   (485725) C TC1DR3B           DNA/TcMar-Tc1         (762)    127       1 2106534 *
   220    9.8  0.0  7.3  chr22             38647326 38647369   (485711) C DNA8-26_DR        DNA                  (2995)   1535    1495 2106535 *
   285   15.9  1.1  3.4  chr22             38647851 38647941   (485139) + EnSpm-N40B_DR     DNA/CMC-EnSpm          4676   4764   (743) 2106536 *
   365   13.9  1.4  0.0  chr22             38647865 38647936   (485144) C EnSpm-6N1_DR      DNA/CMC-EnSpm        (7690)   1546    1474 2106537 *
  3143   14.2  1.5  0.3  chr22             38647875 38648469   (484611) C Helitron-N3_DR    RC/Helitron           (880)   2136    1535 2106538  
   251   27.1  3.3  3.3  chr22             38647945 38647983   (485097) + Zisupton-6_DR     DNA/Zisupton           8868   8989 (13127) 2106539 *
   235   15.6  0.0  2.2  chr22             38648436 38648473   (484607) + Merlin-1_DR       DNA/Merlin             2725   2761  (7766) 2106540  
  1861   11.2  9.1  3.2  chr22             38648474 38648914   (484166) C Mariner-N31_DR    DNA/TcMar-Tc1           (2)    538      73 2106541 *
  2048    5.2  0.4  0.0  chr22             38648913 38649179   (483901) + HE2_DR            SINE/tRNA-V-RTE          96    363     (0) 2106542  
   295   28.9  0.0  4.2  chr22             38649071 38649111   (483969) + CryptonV-N5_DR    DNA/Crypton-V          3894   4006 (20526) 2106543 *
   464   13.0  0.0  0.0  chr22             38649112 38649188   (483892) + TDR9              DNA                       1     77   (131) 2106544  
  4120    7.5  7.2  0.0  chr22             38649348 38649947   (483133) + Harbinger-N9_DR   DNA/PIF-Harbinger         1    643     (0) 2106545  
   316   14.3  7.9  0.0  chr22             38650107 38650169   (482911) + TDR17B            DNA/Sola-1              396    463  (1083) 2106546 *
   341   10.5  5.3  0.0  chr22             38650117 38650173   (482907) + EnSpm-N48B_DR     DNA/CMC-EnSpm           749    808  (6151) 2106547  
   297    6.6 29.5  0.0  chr22             38650185 38650245   (482835) + Kolobok-N5_DR     DNA/Kolobok-T2?         384    462    (23) 2106548  
   508   14.0  0.0  0.0  chr22             38650486 38650578   (482502) + Kolobok-4N1_DR    DNA/Kolobok-T2         1375   1467   (202) 2106549  
   278   18.9  4.3  9.0  chr22             38650502 38650594   (482486) C hAT-N35C_DR       DNA/hAT-Ac            (371)   1220    1132 2106550 *
   310   10.6  0.0 10.4  chr22             38650589 38650662   (482418) + TC1DR3            DNA/TcMar-Tc1           879    945   (280) 2106551  
  2062   13.9  1.5  1.0  chr22             38650663 38651055   (482025) + TDR2              DNA/TcMar-Tc1           543    937     (0) 2106552  
   206   26.6  0.0  2.5  chr22             38651362 38651442   (481638) + ANGEL             DNA/Kolobok             222    300     (9) 2106553  
  1681   13.9 10.1  1.3  chr22             38651975 38652331   (480749) C Helitron-2_DR     RC/Helitron          (3976)  23436   23049 2106554 *
  2482    6.8  3.9  0.5  chr22             38652028 38652382   (480698) C SINE2-3_DR        SINE/tRNA-V-RTE         (1)    367       1 2106555  
  2180    9.7  9.2  2.3  chr22             38652383 38652425   (480655) C DNA6-6_DR         DNA                  (6715)   4562    4138 2106556  
   415   19.4  7.8  2.5  chr22             38652556 38652671   (480409) + DNA-TA-1_DR       DNA/CMC-EnSpm            15    136    (67) 2106557  
   824   12.2  0.0  1.4  chr22             38652827 38652967   (480113) C Kolobok-N1_DR     DNA/Kolobok-T2?       (619)    180      42 2106558  
   748   17.7  0.0  2.0  chr22             38652968 38653117   (479963) + Kolobok-N1_DR     DNA/Kolobok-T2?         608    754    (45) 2106559  
   256   14.7  0.0 10.9  chr22             38653158 38653218   (479862) C Kolobok-N1_DR     DNA/Kolobok-T2?       (744)     55       1 2106560  
   302    9.1  2.7 10.9  chr22             38653588 38653735   (479345) + DNA2-7_DR         DNA                    2569   2705  (6945) 2106561 *
   668   16.2  3.4  1.7  chr22             38653604 38653618   (479462) C EnSpm-N34_DR      DNA/CMC-EnSpm         (597)    493     427 2106562  
   360    9.4  0.0  1.7  chr22             38653619 38653737   (479343) C DNA6-6_DR         DNA                  (3387)   7894    7778 2106563 *
   717    6.0  0.7 12.4  chr22             38653643 38653795   (479285) C DNA-2-32_DR       DNA/CMC-EnSpm?       (3165)   5617    5481 2106564  
   668   16.2  3.4  1.7  chr22             38653796 38653815   (479265) C EnSpm-N34_DR      DNA/CMC-EnSpm         (597)    426     322 2106562  
   203   14.5  2.9  3.5  chr22             38653832 38654003   (479077) + T-rich            Low_complexity            1    171     (0) 2106565  
   253   15.3  1.1  6.8  chr22             38654037 38654279   (478801) + T-rich            Low_complexity            1    229     (0) 2106565  
   257   16.7  0.4  6.5  chr22             38654981 38654997   (478083) C EnSpm-10_DR       DNA/CMC-EnSpm         (492)   5813    5786 2106566  
   251   19.8  0.0  0.0  chr22             38654998 38655011   (478069) C Zisupton-7_DR     DNA/Zisupton        (12225)   4857    4804 2106567  
   321    9.1  0.0  3.6  chr22             38655021 38655077   (478003) + Zisupton-3_DR     DNA/Zisupton           7111   7165   (790) 2106568  
   281   14.5  1.4  1.3  chr22             38655028 38655117   (477963) + EnSpm-6N1_DR      DNA/CMC-EnSpm          1470   1541  (7695) 2106569 *
   257   16.7  0.4  6.5  chr22             38655084 38655106   (477974) C EnSpm-10_DR       DNA/CMC-EnSpm         (492)   5785    5744 2106566 *
   880   10.7  4.6  1.3  chr22             38655636 38655786   (477294) C DNA8-25_DR        DNA                  (1801)   2166    2011 2106570 *
  1027    4.5  0.0  1.5  chr22             38655771 38655905   (477175) C HE2_DR            SINE/tRNA-V-RTE         (0)    363     231 2106571  
   713   22.1  6.2  3.6  chr22             38655787 38655878   (477202) C CryptonV-N5_DR    DNA/Crypton-V       (19884)   4652    4404 2106572 *
   823   14.6  1.9  1.9  chr22             38655906 38655924   (477156) C Helitron-2_DR     RC/Helitron          (4022)  23354   23230 2106573 *
  3711   14.7  5.7  4.2  chr22             38655916 38656717   (476363) C CryptonV-N5_DR    DNA/Crypton-V        (3378)  21159   20346 2106574  
  1679    6.6  5.8  0.0  chr22             38656758 38656998   (476082) C HATN8_DR          DNA/Zisupton            (0)    255       1 2106575  
   319   11.8  0.0  2.0  chr22             38656959 38657010   (476070) C hAT-N35B_DR       DNA/hAT-Ac            (964)    648     598 2106576 *
  1199    9.6  0.0  0.5  chr22             38656999 38657187   (475893) C TZF28B            DNA/TcMar-Tc1        (1426)    188       1 2106577  
  1341    6.7  3.6  0.5  chr22             38657713 38657908   (475172) + IS3EU-4_DR        DNA/IS3EU             11960  12161  (2868) 2106578  
   281   20.6  1.5  0.0  chr22             38657952 38658019   (475061) C Kolobok-N16_DR    DNA/Kolobok?         (1173)     69       1 2106579  
  1392    9.4  4.7  0.0  chr22             38658786 38658998   (474082) + HATN8_DR          DNA/Zisupton              1    223    (32) 2106580  
  4037    5.7  1.3  1.4  chr22             38659008 38659561   (473519) + DIRS-1D-LTR_DR    LTR/Ngaro                48    600     (1) 2106581  
   844    8.0 11.6  0.0  chr22             38659562 38659693   (473387) C HATN8_DR          DNA/Zisupton          (107)    148       1 2106582  
   447   18.0  1.6  0.0  chr22             38659714 38659841   (473239) C Helitron-2_DR     RC/Helitron          (3677)  23735   23606 2106583  
   238   22.0  1.0  1.0  chr22             38659756 38659856   (473224) + LOOPER-N5B_DR     DNA/Kolobok-T2         1076   1176   (364) 2106584 *
   429   17.5  1.0 19.8  chr22             38659847 38660038   (473042) C DNA-3-3_DR        DNA                   (915)    435     274 2106585  
  3214   10.3  3.0  0.2  chr22             38660058 38660565   (472515) + TE-X-3_DR         DNA/PIF-ISL2EU           40    561   (462) 2106586  
   552   15.6  6.7 14.3  chr22             38660568 38660762   (472318) + DNAX-23_DR        DNA                    4474   4655  (7146) 2106587 *
   986   11.0  2.6  0.0  chr22             38660610 38660764   (472316) C HE1_DR1           SINE/tRNA-V-RTE       (218)    184      26 2106588  
   270   13.9  0.0  0.0  chr22             38660795 38660837   (472243) + Kolobok-N5_DR     DNA/Kolobok-T2?         377    419    (66) 2106589  
   325   10.7  1.8  1.8  chr22             38661308 38661364   (471716) C Harbinger-N25_DR  DNA/PIF-Harbinger       (0)    576     520 2106590  
  2243    7.0  7.5  2.5  chr22             38661465 38661813   (471267) + SINE2-3_DR        SINE/tRNA-V-RTE           3    368     (0) 2106591  
   346   22.5  0.9  4.6  chr22             38661714 38661825   (471255) + CryptonV-N5_DR    DNA/Crypton-V          5147   5254 (19283) 2106592 *
  1412   15.4 10.1  0.0  chr22             38661809 38662094   (470986) C HE1_DR1           SINE/tRNA-V-RTE        (83)    319       5 2106593  
   215   21.6  3.9  0.0  chr22             38662050 38662085   (470995) C EnSpm-N44_DR      DNA/CMC-EnSpm        (3182)   5470    5433 2106594 *
  2768   12.3  6.9  4.5  chr22             38662086 38662981   (470099) + hAT-32N1B_DR      DNA/hAT-Charlie           1    932     (1) 2106595  
  1685   21.6  4.9  3.8  chr22             38663145 38663673   (469407) C Gypsy-25-LTR_DR   LTR/Gypsy               (0)    771     237 2106596  
  2075    9.4 19.9  1.9  chr22             38663674 38664085   (468995) + HAT1N_DR          DNA/hAT-Ac                1    485   (480) 2106597  
   517    5.2  0.0  7.7  chr22             38664090 38664173   (468907) + hAT-N145_DR       DNA/hAT-Ac              509    586  (1005) 2106598  
   308   16.9  0.0  5.2  chr22             38664159 38664239   (468841) + hAT-N142_DR       DNA/hAT?                374    450   (986) 2106599 *
  2077    9.3  6.0  2.5  chr22             38664171 38664521   (468559) C SINE2-3_DR        SINE/tRNA-V-RTE         (5)    363       1 2106600  
   983   16.7  4.8  1.9  chr22             38664522 38664559   (468521) + MuDR-2_DR         DNA/MULE-MuDR         20248  20292  (3641) 2106601  
   385    0.0  0.0  0.0  chr22             38664523 38664566   (468514) + hAT-N145_DR       DNA/hAT-Ac              576    619   (972) 2106602 *
  3060    6.1  8.8  0.0  chr22             38664567 38665007   (468073) + DIRS-1D-LTR_DR    LTR/Ngaro                 2    481   (120) 2106603  
  1225   10.2  3.1  1.3  chr22             38665012 38665239   (467841) + hAT-N145_DR       DNA/hAT-Ac              700    931   (660) 2106604  
   927    5.2  5.2  0.0  chr22             38665295 38665429   (467651) + hAT-N145_DR       DNA/hAT-Ac             1450   1591     (0) 2106605  
   404    8.8  0.0  0.0  chr22             38665450 38665506   (467574) C DNAX-17B_DR       DNA/Zator?            (143)    231     175 2106606  
   291   14.3  0.0  4.8  chr22             38665451 38665516   (467564) + hAT-N120_DR       DNA/hAT-Charlie         336    398   (553) 2106607 *
   236   20.7  0.0  5.2  chr22             38665556 38665616   (467464) C Zator-N1_DR       DNA/Zator?            (497)     58       1 2106608  
   531   22.7  0.8  0.8  chr22             38666040 38666172   (466908) C DNA7-N1_DR        DNA/Zisupton         (5578)   4839    4707 2106609 *
  1652   14.6 10.1  0.3  chr22             38666058 38666373   (466707) C SINE2-4_DR        SINE/tRNA-V-RTE         (5)    366      20 2106610  
   259   28.8  1.2  0.0  chr22             38666546 38666625   (466455) C EnSpm-9_DR        DNA/CMC-EnSpm        (7620)   1000     920 2106611 *
   280   20.0  0.0  0.0  chr22             38666559 38666628   (466452) + Harbinger1_DR     DNA/PIF-Harbinger      2736   2805  (1656) 2106612 *
   326    0.0  0.0  3.6  chr22             38666572 38666628   (466452) C hAT-N70_DR        DNA/hAT?              (680)    645     591 2106613  
   240   21.8  4.5  1.1  chr22             38666575 38666662   (466418) + Merlin-1_DR       DNA/Merlin             7483   7573  (2954) 2106614 *
   249   19.5  0.0  1.3  chr22             38666629 38666643   (466437) C DNA-6-N5B_DR      DNA                  (1062)   2443    2385 2106615  
  1994    4.4  0.0  0.0  chr22             38666702 38666951   (466129) C HATN8_DR          DNA/Zisupton            (0)    255       6 2106616  
   863   16.5  1.2  0.6  chr22             38666953 38667117   (465963) C CryptonV-N1_DR    DNA/Crypton-V        (1910)   8141    7976 2106617 *
  1213    8.3  3.4  1.4  chr22             38666971 38667177   (465903) C HE1_DR1           SINE/tRNA-V-RTE        (16)    386     176 2106618  
   209   18.3  4.0  4.0  chr22             38667116 38667181   (465899) C DNAX-25B_DR       DNA/Zisupton         (1039)   2499    2434 2106619 *
  1245   10.2 10.2  0.4  chr22             38667182 38667417   (465663) + DNA-2-30B_DR      DNA                       1    259   (154) 2106620  
   342    9.8  0.0  0.0  chr22             38667424 38667474   (465606) + TDR22B            DNA                    1198   1248     (0) 2106621  
   222   15.8  0.0  0.0  chr22             38667441 38667478   (465602) C TDR22             DNA                  (1217)     38       1 2106622 *
  1035   13.4 11.8  1.6  chr22             38667952 38668171   (464909) + Kolobok-N5_DR     DNA/Kolobok-T2?           1    242   (243) 2106623 *
  3807   13.8  7.8  0.1  chr22             38668170 38668892   (464188) + Tc1-4_DR          DNA/TcMar-Tc1            97    874   (698) 2106624  
   304   18.5 35.4  1.4  chr22             38668905 38669068   (464012) + Kolobok-N5_DR     DNA/Kolobok-T2?         263    481     (4) 2106625  
   231   23.5  6.4  8.1  chr22             38669084 38669208   (463872) + Kolobok-N10B_DR   DNA/Kolobok             140    262     (9) 2106626  
  6844    7.0  2.4  0.2  chr22             38669305 38670287   (462793) + piggyBac-N1_DR    DNA/PiggyBac              1   1005     (0) 2106627  
   615   18.9  3.5  1.4  chr22             38670771 38670915   (462165) + TDR13D            DNA                      50    197   (565) 2106628  
   704   13.9  0.0  1.6  chr22             38670927 38671050   (462030) + Harbinger-N10_DR  DNA/PIF-Harbinger       207    328     (0) 2106629  
   482   17.5  8.9  1.9  chr22             38671196 38671341   (461739) C EnSpm-N4B_DR      DNA/CMC-EnSpm?          (9)    211      56 2106630  
   374   16.0  0.9  1.9  chr22             38671492 38671599   (461481) C EnSpm-N4B_DR      DNA/CMC-EnSpm?         (57)    163      57 2106631  
   419   18.1  0.8  1.7  chr22             38671632 38671749   (461331) C EnSpm-N4B_DR      DNA/CMC-EnSpm?         (48)    172      56 2106632  
   488   17.1  8.3  2.4  chr22             38671872 38672027   (461053) C EnSpm-N4B_DR      DNA/CMC-EnSpm?          (0)    220      56 2106633  
   522   16.9  8.2  3.0  chr22             38672153 38672309   (460771) C EnSpm-N4B_DR      DNA/CMC-EnSpm?          (0)    220      56 2106634  
  2517    4.0  0.0  0.3  chr22             38672310 38672631   (460449) + DNA8-4B_DR        DNA/hAT-Charlie           1    321     (0) 2106635  
   381    4.2  0.0  0.0  chr22             38673311 38673358   (459722) + L2-3_DRe          LINE/L2                5020   5067     (1) 2106636 *
  2720    6.0  6.2  0.2  chr22             38673346 38673749   (459331) + TC1DR3            DNA/TcMar-Tc1           599   1026   (199) 2106637  
  2488   13.7 17.1  1.9  chr22             38673840 38674396   (458684) + L2-1_DR           LINE/L2                4340   4979     (6) 2106638  
   447   21.3 20.0  1.3  chr22             38674398 38674417   (458663) C DNA9-3_DR         DNA/MULE-MuDR?       (9685)   1694    1640 2106639  
  1472   16.1 13.5  0.0  chr22             38674418 38674721   (458359) + SINE2-3B_DR       SINE/tRNA-V               1    345     (6) 2106640  
   207    3.7  0.0  0.0  chr22             38674789 38674815   (458265) + TC1DR3            DNA/TcMar-Tc1          1199   1225     (0) 2106641  
   981   20.6  0.4  5.6  chr22             38675531 38676060   (457020) C SAT-2_DR          Satellite              (72)    502       1 2106642  
   433   17.1 15.3  0.0  chr22             38676054 38676164   (456916) + DNA-N23_DR        DNA                       1    128   (270) 2106643 *
  1109    8.1 10.1  2.5  chr22             38676157 38676345   (456735) + TDR19C            DNA/hAT-Charlie         194    396     (0) 2106644  
   233   20.6  4.5  4.5  chr22             38676288 38676353   (456727) C Helitron-2_DR     RC/Helitron         (17976)   9436    9371 2106645 *
  1069   14.4  7.0  2.9  chr22             38676329 38676557   (456523) + DNA-N23_DR        DNA                     119    356    (42) 2106646 *
  1091   10.3  5.7  0.5  chr22             38676556 38676730   (456350) C DNA-2-2_DR        DNA                   (223)    184       1 2106647  
  1220    9.1 19.1  0.0  chr22             38678930 38679149   (453931) C DNA-2-2_DR        DNA                     (0)    407     146 2106648  
   383   17.3  8.6  0.0  chr22             38679151 38679231   (453849) C hAT-N32E_DR       DNA/hAT-Charlie       (109)    407     320 2106649  
   776   17.2  7.1  0.5  chr22             38679268 38679465   (453615) C DNA8-12_DR        DNA                   (115)    211       1 2106650  
   669   15.9  0.0  1.6  chr22             38679466 38679593   (453487) C hAT-N32D_DR       DNA/hAT-Charlie       (316)    339     214 2106651  
  1778    9.9  3.9  0.7  chr22             38679622 38679906   (453174) C DNA8-17_DR        DNA/hAT-Tip100        (146)   1667    1374 2106652  
   674   21.6  0.0  0.0  chr22             38679903 38680041   (453039) C HarbingerN7_DR    DNA/PIF-Harbinger     (154)    324     186 2106653 *
   429   19.6 11.6  0.0  chr22             38680031 38680043   (453037) + EnSpm-N10_DR      DNA/CMC-EnSpm          5993   6018  (3290) 2106654 *
  1358    7.8  1.1  0.0  chr22             38680044 38680234   (452846) + hAT-N4C_DR        DNA/hAT-Charlie           3    195     (0) 2106655  
  1039   10.7  3.9  2.7  chr22             38680238 38680419   (452661) C HarbingerN7_DR    DNA/PIF-Harbinger     (294)    184       1 2106653  
   301   12.5  1.6  0.0  chr22             38680964 38681027   (452053) + hAT-N164_DR       DNA/hAT-Tip100          832    896  (1144) 2106656  
   235   16.2 24.5  1.7  chr22             38681028 38681057   (452023) C Merlin-1_DR       DNA/Merlin           (5310)   5217    5103 2106657  
   980   22.1  3.1  0.0  chr22             38681058 38681283   (451797) C TDR13             DNA                     (0)    772     540 2106658  
   256   21.1  3.3  6.8  chr22             38681291 38681412   (451668) + DNA8-26_DR        DNA                    1370   1487  (3043) 2106659 *
   504   19.7  0.0  0.0  chr22             38681307 38681428   (451652) C DNA8-26_DR        DNA                  (2995)   1535    1414 2106660  
   307   22.4  0.7  6.9  chr22             38681309 38681447   (451633) C CryptonV-3_DR     DNA/Crypton-V       (22924)    529     399 2106661 *
  1199   11.8  0.0  0.7  chr22             38681329 38681602   (451478) C EnSpm-N42_DR      DNA/CMC-EnSpm         (435)    817     546 2106662  
   989   23.4  0.0  0.3  chr22             38681331 38681378   (451702) C Zisupton-6_DR     DNA/Zisupton        (13401)   8715    8413 2106663 *
  1196   15.5  0.8  4.0  chr22             38681379 38681634   (451446) + Kolobok-4_DR      DNA/Kolobok-T2         4966   5213  (1418) 2106664  
   603   11.5  0.0  0.0  chr22             38681480 38681653   (451427) + EnSpm-6N1_DR      DNA/CMC-EnSpm           949   1122  (8114) 2106665 *
   521    7.5  2.2  0.7  chr22             38681535 38681669   (451411) C hAT-N39_DR        DNA/hAT-Tip100        (249)   1345    1209 2106666 *
   978   13.3  0.0  0.6  chr22             38682107 38682265   (450815) + DNA-X-2_DR        DNA                     392    549   (267) 2106667  
   327   12.9  0.0  8.6  chr22             38682284 38682359   (450721) + hAT-N35C_DR       DNA/hAT-Ac                1     70  (1521) 2106668  
  1094    9.3  1.5  1.0  chr22             38682363 38682557   (450523) + hAT-N35B_DR       DNA/hAT-Ac              240    435  (1177) 2106669 *
  1247   15.8  3.5  2.3  chr22             38682525 38682561   (450519) C MuDR-2_DR         DNA/MULE-MuDR        (3648)  20285   20246 2106670  
  2565    5.5  3.5  0.0  chr22             38682562 38682909   (450171) + SINE2-3_DR        SINE/tRNA-V-RTE           4    363     (5) 2106671  
   349   17.0  1.0  8.9  chr22             38682841 38682937   (450143) C hAT-N142B_DR      DNA/hAT?             (1214)    786     697 2106672 *
   382    4.5  5.3  0.3  chr22             38682892 38682958   (450122) + hAT-N35B_DR       DNA/hAT-Ac              424    498  (1021) 2106673  
   706    9.1  2.5 40.1  chr22             38682982 38683257   (449823) + hAT-N35C_DR       DNA/hAT-Ac              749    950   (641) 2106674  
  1573    9.4  9.0  0.0  chr22             38683881 38684135   (448945) C Kolobok-1N2_DR    DNA/Kolobok-T2          (0)    690     413 2106675  
   558    6.8  0.0  0.0  chr22             38684137 38684210   (448870) + DNA8-10_DR        DNA/hAT-Ac             2104   2177  (1841) 2106676  
   504   13.5  2.1  1.0  chr22             38684142 38684238   (448842) C CryptonV-N2_DR    DNA/Crypton-V         (942)  15696   15599 2106677 *
  1297    4.0  5.1  0.5  chr22             38684749 38684925   (448155) + DNA-2-2_DR        DNA                       2    186   (221) 2106678  
   403   18.0  0.7  4.3  chr22             38684941 38685085   (447995) C Polinton-1_DR     DNA/Maverick          (740)  17745   17606 2106679  
   398    6.9  0.0  0.0  chr22             38685014 38685100   (447980) + Zisupton-7_DR     DNA/Zisupton           4624   4710 (12372) 2106680 *
   233   12.1  0.0  8.0  chr22             38685101 38685120   (447960) + hAT-N180_DR       DNA/hAT?                808    906   (245) 2106681  
   305   30.8  4.5  0.0  chr22             38685357 38685512   (447568) C hAT-2n1_DR        DNA/hAT-Charlie        (57)   1153     991 2106682 *
   400   33.1  0.0  0.0  chr22             38685378 38685549   (447531) + (CA)n             Simple_repeat             2    173     (0) 2106683  
   346   34.5  2.4  0.0  chr22             38685404 38685568   (447512) + ERV1-N3-I_DR      LTR/ERV1               3592   3760   (831) 2106684 *
   302   27.9  0.4  7.5  chr22             38685550 38685633   (447447) + Zisupton-6_DR     DNA/Zisupton           8523   8761 (13355) 2106685 *
   212    9.8  0.0  0.0  chr22             38685612 38685652   (447428) + Merlin-1_DR       DNA/Merlin             7490   7530  (2997) 2106686 *
  3855   18.2 12.7  5.5  chr22             38685675 38686993   (446087) + TE-X-1B_DR        DNA                       1   1409     (0) 2106687  
  3453    8.5  1.1  1.5  chr22             38686994 38687051   (446029) + Merlin-1_DR       DNA/Merlin             1548   1603  (8924) 2106688  
   635   16.6  0.6  0.6  chr22             38686972 38687129   (445951) C DNA9-3_DR         DNA/MULE-MuDR?       (1725)   9654    9497 2106689 *
   639    6.3  0.0  2.7  chr22             38686997 38687110   (445970) C Dada-tA_DR        DNA/Dada              (391)   8281    8171 2106690  
   607   11.3  0.7  0.0  chr22             38687111 38687147   (445933) C EnSpm-N42_DR      DNA/CMC-EnSpm         (573)    679     528 2106691  
   479   11.5  2.6  0.0  chr22             38687135 38687212   (445868) + TDR13             DNA                     693    772     (0) 2106692 *
   702   16.4  0.0  9.6  chr22             38687213 38687428   (445652) C DNA11TA1B_DR      DNA/CMC-EnSpm           (6)    197       1 2106693  
   280   23.5  1.2  0.0  chr22             38687886 38687966   (445114) + TDR16             DNA/Merlin               39    120   (193) 2106694  
   246   14.0  0.0 10.8  chr22             38687949 38688020   (445060) + Dada-U1A_DR       DNA/Dada               3649   3713  (7266) 2106695 *
  4434   10.8  8.2  0.3  chr22             38688127 38688940   (444140) C TDR2              DNA/TcMar-Tc1           (0)    937      60 2106696  
   996   10.0  0.0  2.7  chr22             38688972 38689125   (443955) + TDR13             DNA                     623    772     (0) 2106697  
   416   13.3 17.1  0.0  chr22             38689642 38689746   (443334) C TDR24             DNA                     (2)    442     320 2106698  
   224   21.1  0.0  0.0  chr22             38689721 38689732   (443348) C Helitron-N3B_DR   RC/Helitron           (909)   5695    5644 2106699 *
   249   12.5  0.0  0.0  chr22             38689733 38689772   (443308) + MuDR-2_DR         DNA/MULE-MuDR         15825  15864  (8069) 2106700  
   210    6.0  0.0 14.7  chr22             38689741 38689779   (443301) C Zisupton-6_DR     DNA/Zisupton        (12902)   9214    9181 2106701 *
   397    5.1  0.0  3.4  chr22             38689834 38689894   (443186) + hAT-N21B_DR       DNA/hAT-Ac             1115   1173   (128) 2106702  
   407   12.9  0.0  1.4  chr22             38690057 38690127   (442953) + Mariner-19_DR     DNA/TcMar-Tc1          1154   1223     (4) 2106703  
   639   24.2  4.0  2.8  chr22             38690747 38690778   (442302) + DNAX-25B_DR       DNA/Zisupton           2245   2279  (1259) 2106704  
  2450    6.0  4.7  2.2  chr22             38690779 38691137   (441943) + SINE2-3_DR        SINE/tRNA-V-RTE           1    368     (0) 2106705  
   354   24.0  0.0  2.0  chr22             38691047 38691067   (442013) + CryptonV-N5_DR    DNA/Crypton-V          5457   5554 (18981) 2106706 *
   384   12.8  1.3  1.3  chr22             38691068 38691146   (441934) C TDR9              DNA                     (0)    208     130 2106707  
   201   17.9  2.6  0.0  chr22             38691270 38691308   (441772) + Mariner-N1_DR     DNA/TcMar               224    263     (7) 2106708  
   337   23.8  5.4  2.6  chr22             38691404 38691515   (441565) C hAT-N137_DR       DNA/hAT-Ac            (983)   2588    2474 2106709  
   255   29.3  4.3  0.0  chr22             38691413 38691528   (441552) + TDR17B            DNA/Sola-1              531    651   (895) 2106710 *
   280   31.1  3.5  4.7  chr22             38691429 38691441   (441639) + DNA8-23_DR        DNA                    1851   1943  (4796) 2106711  
   308   22.4 17.2  2.3  chr22             38691442 38691592   (441488) C DNAX-25B_DR       DNA/Zisupton         (1066)   2472    2300 2106712  
   205   25.3  5.4  5.4  chr22             38691520 38691611   (441469) + DNA9-3_DR         DNA/MULE-MuDR?         1581   1672  (9707) 2106713 *
  1369   10.2  2.2  1.7  chr22             38691624 38691852   (441228) + EnSpm-N39B_DR     DNA/CMC-EnSpm?            2    231   (334) 2106714  
   428    3.7  0.0  0.0  chr22             38691832 38691885   (441195) C SINE3-1a          SINE/5S-Deu-L2          (3)    567     514 2106715 *
  1063    7.3  0.0  1.3  chr22             38691890 38692041   (441039) C SINE3-1a          SINE/5S-Deu-L2        (177)    393     244 2106715  
  2621    7.3  9.3  0.5  chr22             38692044 38692442   (440638) + SINE3-1a          SINE/5S-Deu-L2           33    466   (104) 2106716  
   330   20.8  0.0  0.0  chr22             38692484 38692555   (440525) + L2-5_DRe          LINE/L2                2153   2224     (3) 2106717  
  2036   10.6  6.2  2.1  chr22             38694315 38694682   (438398) + DNA6-6_DR         DNA                    4179   4561  (6720) 2106718  
   872   11.6  4.5  0.6  chr22             38694547 38694702   (438378) + DNA7-N1_DR        DNA/Zisupton           4691   4852  (5565) 2106719 *
  3263    9.5  3.5  0.0  chr22             38694944 38695429   (437651) C EXPANDER1_DR      LINE/RTE-BovB          (30)   3335    2833 2106720  
  1072   14.9  8.9  0.5  chr22             38695441 38695642   (437438) + EXPANDER1_DR      LINE/RTE-BovB           218    436  (2929) 2106721  
   299   22.3  0.0 14.6  chr22             38695739 38695864   (437216) + DNA8-9_DR         DNA/hAT-Ac              763    872   (579) 2106722 *
  1776    9.4 17.4  0.3  chr22             38695805 38696114   (436966) + SINE2-3_DR        SINE/tRNA-V-RTE           1    363     (5) 2106723  
  1486   12.3  7.3  0.4  chr22             38696126 38696385   (436695) + LOOPERN4B_DR      DNA/Kolobok-T2          213    490    (13) 2106724  
   533   12.2  2.0  3.0  chr22             38696754 38696854   (436226) C DNA-N28_DR        DNA/PIF-Harbinger      (16)    549     450 2106725  
   259   20.7  0.0  0.0  chr22             38696944 38697001   (436079) + TDR19             DNA/hAT-Charlie          35     92   (313) 2106726  
   311    9.3  0.0  0.0  chr22             38697007 38697060   (436020) + L2-1B_DR          LINE/L2                 498    551   (457) 2106727  
  1723   12.1  2.7  0.7  chr22             38697081 38697372   (435708) C HE1_DR1           SINE/tRNA-V-RTE       (103)    299       2 2106728  
   461   20.4  0.0  0.0  chr22             38697297 38697394   (435686) + EnSpm-N48B_DR     DNA/CMC-EnSpm          2571   2668  (4291) 2106729 *
   251   13.6  0.0  1.7  chr22             38697373 38697432   (435648) + DNA9-4_DR         DNA                      40     98   (321) 2106730 *
   295   30.9  0.4  5.8  chr22             38697436 38698193   (434887) C hAT-N22_DR        DNA/hAT-Ac            (739)    999     304 2106731 *
   753   18.7  0.1  8.3  chr22             38697437 38698676   (434404) + (TGAA)n           Simple_repeat             1   1139     (0) 2106732  
   611    9.9  0.8 13.5  chr22             38698676 38698792   (434288) + DNA-X-4_DR        DNA                    1096   1199    (46) 2106733 *
   656    1.1  4.5  0.0  chr22             38698846 38698934   (434146) C hAT-N157_DR       DNA/hAT-Ac            (123)   1434    1342 2106734  
  1308   12.7  0.5  0.0  chr22             38698945 38699165   (433915) C Mariner-N38_DR    DNA/TcMar-Tc1         (296)    251      30 2106735  
   432   21.9  7.1  5.2  chr22             38699015 38699183   (433897) + Dada-U1A_DR       DNA/Dada               3713   3884  (7095) 2106736 *
   222    7.1  0.0  0.0  chr22             38701451 38701478   (431602) C DNA7-N2_DR        DNA/hAT-hAT6          (316)   1698    1671 2106737  
   201   11.1  0.0  2.8  chr22             38701470 38701506   (431574) + ENSPM-6_DR        DNA/CMC-EnSpm         21725  21760 (10856) 2106738 *
   212    3.5  0.0  0.0  chr22             38701479 38701507   (431573) + hAT-N21B_DR       DNA/hAT-Ac             1013   1041   (260) 2106739  
  3173    8.4  5.3  0.2  chr22             38702032 38702522   (430558) C DNA-1-7_DR        DNA/PIF-Harbinger     (922)    516       1 2106740  
   395    9.1  0.0  0.0  chr22             38702523 38702576   (430504) C L2-5_DRe          LINE/L2               (138)   2089    2036 2106741  
   292   11.1  0.0  2.2  chr22             38702538 38702583   (430497) C EnSpm-N3B_DR      DNA/CMC-EnSpm         (910)   2824    2780 2106742 *
   267   15.7  1.5  6.2  chr22             38702613 38702680   (430400) + hAT-N91_DR        DNA/hAT-Ac                3     67   (288) 2106743 *
  2975   16.2  1.1  3.4  chr22             38702678 38702694   (430386) + Helitron-N2_DR    RC/Helitron             939   1017  (1446) 2106744  
  3231    9.1  0.6  1.9  chr22             38702695 38703219   (429861) + Mariner-N38_DR    DNA/TcMar-Tc1            30    547     (0) 2106745  
   254   24.2  0.8 10.2  chr22             38703220 38703272   (429808) + DNA9-3_DR         DNA/MULE-MuDR?         9516   9615  (1764) 2106746 *
  2975   16.2  1.1  3.4  chr22             38703220 38703331   (429749) + Helitron-N2_DR    RC/Helitron            1018   1577   (886) 2106744  
   402   11.9  0.0  0.0  chr22             38703273 38703339   (429741) + hAT-N91_DR        DNA/hAT-Ac              219    285    (70) 2106747 *
   214   29.3  0.7  6.5  chr22             38703347 38703359   (429721) + Zisupton-6_DR     DNA/Zisupton           8572   8705 (13411) 2106748  
   388   25.1  8.6  4.1  chr22             38704259 38704420   (428660) + Polinton-4_DR     DNA/Maverick          12527  12695  (7592) 2106749 *
   644   22.4  0.1  3.0  chr22             38704294 38704555   (428525) + (TGGA)n           Simple_repeat             1    388  (1285) 2106750  
   229   31.1  0.5 10.6  chr22             38704556 38704753   (428327) + (TGGG)n           Simple_repeat             1    180     (0) 2106751  
   644   22.4  0.1  3.0  chr22             38704754 38705130   (427950) + (TGGA)n           Simple_repeat           389    946   (727) 2106750  
   707   33.5  0.0  7.7  chr22             38705131 38705529   (427551) + (TGGG)n           Simple_repeat             1    368     (0) 2106752  
   644   22.4  0.1  3.0  chr22             38705530 38706016   (427064) + (TGGA)n           Simple_repeat           947   1673     (0) 2106750  
  7474    5.6  5.7  0.8  chr22             38706553 38707670   (425410) + TDR1              DNA/TcMar-Tc1            54   1226    (10) 2106753  
   205   12.8  0.0  0.0  chr22             38708242 38708280   (424800) + DNA-N37_DR        DNA                       2     40   (627) 2106754 *
   609   10.6  0.0  0.0  chr22             38708274 38708358   (424722) + Helitron-1N2_DR   RC/Helitron               8     92  (2102) 2106755  
   327   19.4  5.6  3.7  chr22             38708333 38708439   (424641) + hAT-N142_DR       DNA/hAT?                342    450   (986) 2106756 *
   809   17.0  1.8  3.7  chr22             38708350 38708367   (424713) C Penelope-1_DR     LINE/Penelope         (564)   3882    3799 2106757  
  1002    6.8  0.0  0.0  chr22             38708368 38708500   (424580) C HE2_DR            SINE/tRNA-V-RTE         (0)    363     231 2106758  
   900   14.1  0.0  0.6  chr22             38708498 38708661   (424419) + Helitron-1N2_DR   RC/Helitron              91    253  (1941) 2106755 *
   809   17.0  1.8  3.7  chr22             38708501 38708514   (424566) C Penelope-1_DR     LINE/Penelope         (564)   3798    3721 2106757 *
  5011    7.5  7.2  0.0  chr22             38708680 38709410   (423670) + EXPANDER1_DR      LINE/RTE-BovB          2576   3359     (6) 2106759  
  3310    9.1  3.8  2.7  chr22             38709426 38709977   (423103) + Helitron-1N2_DR   RC/Helitron             306    863  (1331) 2106755  
  2566    4.0  3.7  0.8  chr22             38709973 38710321   (422759) + TC1DR3B           DNA/TcMar-Tc1           319    677   (212) 2106760 *
   290   13.3  0.0 14.5  chr22             38710963 38710977   (422103) + CryptonV-N4_DR    DNA/Crypton-V          2255   2259 (11234) 2106761  
   445    9.0  3.5 12.4  chr22             38710978 38711091   (421989) + DNAX-18_DR        DNA/Merlin                1    105   (653) 2106762 *
   597   11.6  0.0  3.9  chr22             38711088 38711195   (421885) C L2-5_DRe          LINE/L2                 (2)   2225    2122 2106763  
  3504    8.3 19.4  1.4  chr22             38711211 38711871   (421209) + TDR13B2           DNA                       2    779     (0) 2106764  
   224   16.3  2.0  0.0  chr22             38711878 38711926   (421154) + Gypsy101B-LTR_DR  LTR/Gypsy               429    478     (0) 2106765  
   596   15.2  3.8 11.9  chr22             38711928 38712136   (420944) C DNAX-18_DR        DNA/Merlin            (251)    507     314 2106766  
   206   10.3 16.4  4.4  chr22             38712135 38712195   (420885) + DNAX-18_DR        DNA/Merlin              504    571   (187) 2106767 *
   344   15.0 28.3  0.0  chr22             38712203 38712322   (420758) C DNAX-18_DR        DNA/Merlin            (603)    155       2 2106766  
  2590    6.2  0.5  3.0  chr22             38712345 38712728   (420352) C DNA6-6_DR         DNA                  (6726)   4555    4194 2106768  
   273   28.7  2.4  1.6  chr22             38713848 38713971   (419109) + TDR19             DNA/hAT-Charlie          75    199   (206) 2106769  
   775   22.9  3.9  0.0  chr22             38713987 38714165   (418915) + DNA-N32_DR        DNA                       3    188   (477) 2106770  
   384    5.7  0.0  1.9  chr22             38714196 38714249   (418831) + SINE3-1a          SINE/5S-Deu-L2          249    301   (269) 2106771 *
  1973   10.3  3.7  0.9  chr22             38714239 38714561   (418519) + DNA-2-2_DR        DNA                      76    407     (0) 2106772  
  1643    6.8  8.4  0.0  chr22             38714562 38714810   (418270) + Tc1-5_DR          DNA/TcMar-Tc1           907   1176    (58) 2106773  
   994   16.6  6.2  0.0  chr22             38714787 38714808   (418272) C EnSpm-N36_DR      DNA/CMC-EnSpm        (2018)   1207    1065 2106774 *
  1164    7.8  7.3  0.0  chr22             38714809 38714987   (418093) + HATN4_DR          DNA/hAT-Charlie           1    192     (0) 2106775  
   380   12.3  0.0  0.0  chr22             38714999 38715055   (418025) + Tc1-5_DR          DNA/TcMar-Tc1          1178   1234     (0) 2106776  
   403   13.5 13.4  0.9  chr22             38715387 38715483   (417597) C DNA-N15_DR        DNA                     (0)    405     297 2106777  
  2541    7.9  3.0  2.5  chr22             38716152 38716553   (416527) C DNA6-6_DR         DNA                  (6708)   4573    4170 2106778  
  2447   14.4 20.9  1.1  chr22             38716925 38717528   (415552) + TDR13             DNA                      51    772     (0) 2106779  
   800   11.5  3.3  2.6  chr22             38717654 38717805   (415275) + TDR13             DNA                     324    476   (296) 2106780  
   376   27.8  6.9  0.6  chr22             38717797 38717814   (415266) + DNA9-3_DR         DNA/MULE-MuDR?         5624   5713  (5666) 2106781 *
   654   16.4  3.1  0.0  chr22             38717815 38717942   (415138) + TDR13             DNA                     641    772     (0) 2106782  
   376   27.8  6.9  0.6  chr22             38717943 38717955   (415125) + DNA9-3_DR         DNA/MULE-MuDR?         5714   5792  (5587) 2106781  
   202    9.1  6.1  0.0  chr22             38718111 38718143   (414937) + TDR13             DNA                       1     35   (737) 2106783  
   500   13.1  4.8  8.3  chr22             38718167 38718291   (414789) + TDR13C            DNA                     270    390   (290) 2106784 *
   561    8.4  3.6  0.0  chr22             38718291 38718373   (414707) + SINE2-5_DR        SINE/tRNA-V-RTE         197    282     (0) 2106785  
   445   11.7  0.0  2.6  chr22             38718305 38718383   (414697) C hAT-N142_DR       DNA/hAT?              (986)    450     374 2106786 *
   415   21.1  2.8  1.9  chr22             38718384 38718401   (414679) + Penelope-1_DR     LINE/Penelope          3814   3889   (557) 2106787  
   255   14.5  3.1  3.1  chr22             38718421 38718484   (414596) + Harbinger1_DR     DNA/PIF-Harbinger      2721   2784  (1677) 2106788  
   247   16.9  0.0  0.0  chr22             38718450 38718508   (414572) + Gypsy-31-LTR_DR   LTR/Gypsy               125    183   (771) 2106789 *
  2376    9.5  1.7  0.8  chr22             38718944 38719305   (413775) C SINE2-3_DR        SINE/tRNA-V-RTE         (3)    365       1 2106790  
   248   26.6  0.0  0.0  chr22             38719246 38719324   (413756) C DNA8-9_DR         DNA/hAT-Ac            (579)    872     794 2106791 *
  1024   22.4  3.8  2.6  chr22             38719317 38719656   (413424) + DIRS-N2_DR        LTR/Ngaro              5686   6029     (0) 2106792  
   817   19.8  6.0  3.5  chr22             38719660 38720034   (413046) C EnSpm-N14_DR      DNA/CMC-EnSpm        (2114)   2466    2081 2106793  
  1960   12.9  5.1  7.9  chr22             38720509 38720994   (412086) C DNA2-3_DR         DNA/Merlin            (470)    775     303 2106794  
  2847   13.5 24.8  0.1  chr22             38720995 38721618   (411462) + TDR13B2           DNA                       1    778     (1) 2106795  
   220   14.0  2.3  2.3  chr22             38721620 38721663   (411417) + Kolobok-1N2_DR    DNA/Kolobok-T2          177    220   (470) 2106796  
   381    7.5  0.0  0.0  chr22             38721682 38721734   (411346) + DNA-X-2_DR        DNA                      24     76   (740) 2106797  
   959   12.8  8.9  8.0  chr22             38721741 38721977   (411103) C TDR13B            DNA                   (264)    499     261 2106798  
   380    6.0  2.0  0.0  chr22             38721969 38722018   (411062) C TDR13B2           DNA                   (577)    202     152 2106799 *
   583   15.4  0.0  1.0  chr22             38722232 38722336   (410744) C L2-1_DR           LINE/L2                 (0)   4985    4882 2106800 *
   847   10.0 11.4  0.0  chr22             38722321 38722460   (410620) + DNAX-23_DR        DNA                   10222  10377  (1424) 2106801 *
   864    9.1  7.4  0.3  chr22             38722336 38722479   (410601) + HE2_DR            SINE/tRNA-V-RTE         231    397     (5) 2106802 *
   940   10.5  0.7  0.0  chr22             38722456 38722598   (410482) C L2-5_DRe          LINE/L2                (86)   2141    1998 2106803  
   361   11.1 31.9  0.3  chr22             38722583 38722682   (410398) C ERV1-N9B-LTR_DR   LTR/ERV1             (1309)    125       9 2106804 *
   312   17.6 28.7  0.0  chr22             38722602 38722709   (410371) + CR1-18_DR         LINE/L2                 108    246  (3182) 2106805 *
   572   11.4  0.0  0.0  chr22             38722700 38722787   (410293) C TDR13             DNA                   (682)     90       3 2106806  
  3268    6.4  2.3  0.0  chr22             38723476 38723911   (409169) C Harbinger-8N1_DR  DNA/PIF-Harbinger       (0)    555     110 2106807  
  1033    4.1  4.6  0.6  chr22             38723908 38724080   (409000) C hAT-N26_DR        DNA/hAT-Ac           (1279)    180       1 2106808 *
   872   11.3  0.7  0.0  chr22             38724081 38724222   (408858) C SINE2-4_DR        SINE/tRNA-V-RTE       (140)    231      89 2106809  
   468   15.3  0.0 12.3  chr22             38724251 38724369   (408711) C hAT-N139_DR       DNA/hAT-Tip100        (820)    600     495 2106810  
   884   14.7  1.7  1.7  chr22             38724373 38724545   (408535) C hAT-N139_DR       DNA/hAT-Tip100       (1247)    173       1 2106810  
   273   19.3  1.2  6.3  chr22             38724580 38724662   (408418) C CryptonA-1_DR     DNA/Crypton-A        (2135)    232     154 2106811  
   207   24.0  1.3  1.3  chr22             38724695 38724705   (408375) C Mariner-N5B_DR    DNA/TcMar            (4184)   5260    5185 2106812 *
   251   16.4  0.0  1.6  chr22             38724701 38724762   (408318) C HATN17_DR         DNA/hAT-Tip100       (1063)    484     424 2106813  
   231   18.8  1.5  1.5  chr22             38724706 38724770   (408310) + DNA8-28_DR        DNA/hAT                3048   3112  (4030) 2106814 *
   833   13.0 11.4  3.2  chr22             38724713 38724887   (408193) C DNA2-16_DR        DNA                  (9811)   8240    8052 2106815 *
   977    8.7  0.0  0.0  chr22             38724759 38724896   (408184) C SINE2-3_DR        SINE/tRNA-V-RTE       (230)    138       1 2106816  
   961   13.3  0.0  2.4  chr22             38724897 38724919   (408161) C CryptonV-N4_DR    DNA/Crypton-V        (4463)   8989    8865 2106817  
   691   16.3  7.2  0.0  chr22             38724953 38725105   (407975) + ANGEL             DNA/Kolobok             146    309     (0) 2106818  
   221   15.6  8.9  0.0  chr22             38725071 38725115   (407965) + SAT-26B_DR        Satellite               376    424   (369) 2106819 *
   360   19.5 16.4  1.0  chr22             38725619 38725789   (407291) C hAT-N133_DR       DNA/hAT-Ac            (302)    321     125 2106820  
  1304    8.5 23.9  0.0  chr22             38726620 38726866   (406214) C SINE2-3_DR        SINE/tRNA-V-RTE         (2)    366      61 2106821  
  2640    7.8 15.8  0.0  chr22             38727011 38727473   (405607) + TDR2              DNA/TcMar-Tc1             1    536   (401) 2106822  
   849   15.5  0.6  0.0  chr22             38727471 38727631   (405449) + TDR2              DNA/TcMar-Tc1           774    935     (2) 2106823 *
  1661    7.9  5.8  0.0  chr22             38728243 38728483   (404597) C HATN8_DR          DNA/Zisupton            (0)    255       1 2106824  
   201   13.9  2.3  0.0  chr22             38728493 38728535   (404545) C ANGEL             DNA/Kolobok            (13)    296     253 2106825  
  1557   17.3 10.4  1.1  chr22             38728684 38729028   (404052) C DNA-N19_DR        DNA                    (20)    643     267 2106826  
  1035   17.7  0.6  0.6  chr22             38729029 38729210   (403870) + LTR-11_DR-LTR     LTR                       6    187     (6) 2106827  
  1028   14.9  0.5  1.6  chr22             38729273 38729456   (403624) + LTR-11_DR-LTR     LTR                       1    182    (11) 2106828  
   276   12.8  0.0  2.1  chr22             38729489 38729536   (403544) + LTR-11_DR-LTR     LTR                       1     47   (146) 2106829  
   420    8.6  0.0  2.9  chr22             38729537 38729608   (403472) C CryptonV-N2_DR    DNA/Crypton-V        (8409)   8229    8160 2106830 *
  1638   18.8  4.0  4.3  chr22             38729562 38730006   (403074) C DNA-TA-4_DR       DNA/TcMar            (9351)    444       1 2106831  
   643   11.6 17.5  0.0  chr22             38730007 38730144   (402936) C SINE3-1           SINE/5S-Deu-L2        (388)    202      32 2106832  
  1647    9.1  8.8  0.0  chr22             38731227 38731489   (401591) C HarbingerN5_DR    DNA/PIF-Harbinger       (0)    861     576 2106833  
   440   11.7  1.3  0.0  chr22             38731488 38731564   (401516) C HarbingerN5_DR    DNA/PIF-Harbinger     (423)    438     361 2106833 *
   429   11.6  1.4  0.0  chr22             38731612 38731680   (401400) C TDR13             DNA                   (628)    144      75 2106834  
  1205   12.7 20.5  3.4  chr22             38731739 38732016   (401064) C TDR22             DNA                     (0)   1255     932 2106835  
  3169   10.7  0.4  2.6  chr22             38732020 38732559   (400521) C Mariner-N38_DR    DNA/TcMar-Tc1          (18)    529       2 2106836  
   331   12.1  0.0 28.4  chr22             38732469 38732572   (400508) + EnSpm-N2_DR       DNA/CMC-EnSpm          3065   3145   (870) 2106837 *
   317    9.6  3.9  0.0  chr22             38732527 38732578   (400502) C Zisupton-6_DR     DNA/Zisupton        (13137)   8979    8926 2106838 *
   573   14.9  0.0  0.9  chr22             38734032 38734046   (399034) + EnSpm-6N1_DR      DNA/CMC-EnSpm          4452   4565  (4671) 2106839  
   623    8.1  0.0  1.0  chr22             38734047 38734146   (398934) + TZF28B            DNA/TcMar-Tc1             3    101  (1513) 2106840  
   240    5.7  5.7  0.0  chr22             38734168 38734178   (398902) C Helitron-2_DR     RC/Helitron         (15719)  11693   11681 2106841  
   458   10.8  0.0  1.4  chr22             38734179 38734253   (398827) + HARBINGERN2B_DR   DNA/PIF-Harbinger         1     74   (725) 2106842 *
   588   19.3  0.9 35.1  chr22             38734204 38734523   (398557) C EnSpm-N11_DR      DNA/CMC-EnSpm        (2336)   3017    2779 2106843 *
  2479    7.9  3.4  0.5  chr22             38734254 38734611   (398469) + SINE2-3_DR        SINE/tRNA-V-RTE           1    368     (0) 2106844  
   437   22.4  6.4  4.7  chr22             38734445 38734478   (398602) + CryptonV-N5_DR    DNA/Crypton-V          3830   4015 (20518) 2106845 *
   858   12.8  0.7  0.7  chr22             38734479 38734627   (398453) + HATN17_DR         DNA/hAT-Tip100          345    493  (1054) 2106846 *
  2514   12.0  3.2  6.0  chr22             38734626 38735086   (397994) + HarbingerN2_DR    DNA/PIF-Harbinger       226    674     (0) 2106847  
   545    1.3 11.7  0.0  chr22             38735171 38735247   (397833) C DNA8-4C_DR        DNA/hAT-Charlie         (0)   1261    1176 2106848  
   268   13.2 13.2  0.0  chr22             38735251 38735303   (397777) C DNA8-4C_DR        DNA/hAT-Charlie       (641)    620     561 2106849  
  1418    6.6  7.1  0.0  chr22             38735344 38735555   (397525) + DNA6-6_DR         DNA                    4231   4457  (6824) 2106850  
  1128    9.7 49.3  0.2  chr22             38735619 38735906   (397174) C EnSpm-N7_DR       DNA/CMC-EnSpm           (0)   2239    2025 2106851  
   678    8.5  0.9  4.7  chr22             38735915 38736025   (397055) C DNA8-4C_DR        DNA/hAT-Charlie      (1154)    107       1 2106849  
  1747    7.4  1.2  0.4  chr22             38736776 38737020   (396060) + DNA-2-2_DR        DNA                       1    247   (160) 2106852  
  1611   10.1  0.8  0.4  chr22             38737083 38737320   (395760) C Harbinger-N13_DR  DNA/PIF-Harbinger       (0)    324      86 2106853  
   419   28.0  1.3  2.0  chr22             38737403 38737555   (395525) + DIRS-8B_DR        LTR/Ngaro              6903   7054   (259) 2106854 *
   926   20.9 13.8  2.2  chr22             38737420 38737715   (395365) C EnSpm-15_DR       DNA/CMC-EnSpm       (10207)   1247     951 2106855  
  2130   10.6 12.1  6.8  chr22             38737720 38738238   (394842) + DNA8-4A_DR        DNA/hAT-Charlie           1    919     (0) 2106856  
   457   21.9  0.9  0.0  chr22             38738250 38738354   (394726) + DNA-2-29_DR       DNA                      16    121    (11) 2106857  
   487    3.2  0.0  0.0  chr22             38739157 38739218   (393862) C HarbingerN2_DR    DNA/PIF-Harbinger     (574)    100      39 2106858  
   885   12.1  7.0  3.2  chr22             38739228 38739481   (393599) + EnSpm-N7_DR       DNA/CMC-EnSpm          2025   2189    (50) 2106859  
  1779    8.7  5.1  0.0  chr22             38740354 38740626   (392454) C MuDR-N2_DR        DNA/MULE-MuDR           (0)    323      37 2106860  
   290   12.0  0.0  0.0  chr22             38740627 38740676   (392404) + hAT-N22_DR        DNA/hAT-Ac                1     50  (1688) 2106861  
  1341    8.4  0.5  0.5  chr22             38740677 38740868   (392212) C LTR-11_DR-LTR     LTR                     (0)    193       2 2106862  
  1745   10.4  8.4  0.3  chr22             38740869 38741174   (391906) + hAT-N22B_DR       DNA/hAT-Ac               46    376  (1003) 2106863  
  3547    9.1  0.4  0.0  chr22             38741395 38741933   (391147) + Mariner-N38_DR    DNA/TcMar-Tc1             1    541     (6) 2106864  
   241   16.5  0.0  6.0  chr22             38742260 38742330   (390750) C hAT-N178B_DR      DNA/hAT-Ac           (1378)    505     439 2106865 *
   589   15.5 17.3  1.8  chr22             38742270 38742466   (390614) + DNA-2-30B_DR      DNA                      13    239   (174) 2106866  
   935   12.1  7.0  9.0  chr22             38742467 38742693   (390387) + IS3EU-4_DR        DNA/IS3EU              8898   9120  (5909) 2106867 *
  5282   10.4  8.6 12.4  chr22             38742496 38743710   (389370) C hAT-N159B_DR      DNA/hAT-Ac             (66)   1177       1 2106868  
   777   14.8  4.0  2.8  chr22             38743711 38743881   (389199) C DNA-2-30B_DR      DNA                   (231)    182      10 2106869  
   696   17.2  0.0  1.5  chr22             38743920 38744055   (389025) C Mariner-N5C_DR    DNA/TcMar            (4440)   3481    3348 2106870  
   527   19.9  0.7  4.5  chr22             38743939 38744075   (389005) C CryptonV-N5_DR    DNA/Crypton-V       (20344)   4193    4062 2106871 *
  1088   14.8  4.6  3.8  chr22             38743954 38744191   (388889) C SINE2-5_DR        SINE/tRNA-V-RTE         (0)    282      43 2106872  
  1262    6.5  4.9  1.4  chr22             38744287 38744489   (388591) C hAT-N137_DR       DNA/hAT-Ac            (845)   2726    2517 2106873 *
  1338    5.9  9.6  0.1  chr22             38744309 38744542   (388538) C SINE2-4_DR        SINE/tRNA-V-RTE         (0)    371       1 2106874  
   412   11.3  1.6  0.0  chr22             38744489 38744550   (388530) C CryptonV-N4_DR    DNA/Crypton-V        (4556)   8937    8875 2106875 *
   410   27.3  0.0  3.0  chr22             38744635 38744770   (388310) + hAT-N88_DR        DNA/hAT-Ac              451    582     (0) 2106876  
   339   18.3 14.7  2.8  chr22             38745003 38745023   (388057) + EnSpm-7_DR        DNA/CMC-EnSpm          9166   9309  (1725) 2106877  
   385   16.1 14.8  2.5  chr22             38745024 38745131   (387949) + ANGEL             DNA/Kolobok              64    184   (125) 2106878  
  3053   12.9  6.2  2.1  chr22             38745240 38745834   (387246) C DIRS-1-LTR_DR     LTR/Ngaro               (2)    620       2 2106879  
   278   14.0  0.0  0.0  chr22             38746087 38746097   (386983) C hAT-N134B_DR      DNA/hAT?              (577)    349     339 2106880  
  5087    9.0 14.7  0.7  chr22             38746098 38747018   (386062) C DNA-8-7_DR        DNA/hAT-Tip100          (0)   1049       1 2106881  
  5365   10.2  6.5  0.1  chr22             38747040 38747919   (385161) C DNA-3-5_DR        DNA/PIF-Harbinger       (0)   1074     139 2106882  
   586   10.9  1.0  2.7  chr22             38748486 38749044   (384036) + (TAA)n            Simple_repeat             1    549     (0) 2106883  
   306   24.1  0.0 10.5  chr22             38748993 38749108   (383972) + DNA8-9_DR         DNA/hAT-Ac              762    866   (585) 2106884 *
   947   17.0  3.1  4.9  chr22             38749013 38749052   (384028) C MuDR-2_DR         DNA/MULE-MuDR        (3641)  20292   20257 2106885  
  1599   10.7 18.1  0.8  chr22             38749053 38749362   (383718) + HE2_DR            SINE/tRNA-V-RTE           1    363     (0) 2106886  
   537   14.4  7.8  3.0  chr22             38749251 38749379   (383701) C DNA9-6_DR         DNA                  (3303)   4581    4447 2106887 *
   583    9.2  0.0 13.5  chr22             38749418 38749543   (383537) + Mariner-10_DR     DNA/TcMar-Tc1             1    111  (1486) 2106888  
   253    9.5  0.0  5.4  chr22             38750312 38750389   (382691) C Merlin-1_DR       DNA/Merlin           (8264)   2263    2190 2106889 *
   272   11.5  1.5  3.0  chr22             38750341 38750474   (382606) + EnSpm-N42_DR      DNA/CMC-EnSpm           637    768   (484) 2106890  
   232   10.1  2.7  9.7  chr22             38750390 38750434   (382646) C EnSpm-N36B_DR     DNA/CMC-EnSpm         (227)   3189    3087 2106891 *
   231   11.4  1.6  8.6  chr22             38750390 38750433   (382647) C DNA9-6_DR         DNA                   (332)   7549    7436 2106892 *
   255   19.6  1.0 12.4  chr22             38750590 38750604   (382476) + CATCH2LTR_DR      LTR/Pao                 637    688   (137) 2106893  
   258   18.4  5.3  0.0  chr22             38750605 38750680   (382400) C ENSPM-6_DR        DNA/CMC-EnSpm       (17644)  14972   14893 2106894  
   248   11.3  7.4  1.8  chr22             38750646 38750699   (382381) + ENSPM-6_DR        DNA/CMC-EnSpm         31742  31798   (818) 2106895 *
  2605    6.7  8.3  0.0  chr22             38750967 38751353   (381727) C LOOPERN3B_DR      DNA/Kolobok-T2          (0)   1049     631 2106896  
   798   13.7  4.1  1.7  chr22             38751345 38751515   (381565) C CryptonV-N5_DR    DNA/Crypton-V        (7547)  16990   16816 2106897 *
  2049   14.8  2.5  0.0  chr22             38751379 38751782   (381298) + Mariner-N38_DR    DNA/TcMar-Tc1           134    547     (0) 2106898  
  1605   11.9 20.1  0.0  chr22             38752094 38752462   (380618) C Kolobok-N5_DR     DNA/Kolobok-T2?         (2)    483      41 2106899  
  1626    9.2  3.8  0.0  chr22             38752518 38752755   (380325) + Kolobok-N2A_DR    DNA/Kolobok-T2            1    247  (1108) 2106900  
   415   17.3  3.2  1.2  chr22             38752760 38752861   (380219) + DNA8-3_DR         DNA/hAT-Tip100           11    125   (180) 2106901  
  1947   13.6  7.1  6.0  chr22             38752932 38753452   (379628) + Kolobok-1N2_DR    DNA/Kolobok-T2          150    677    (13) 2106902  
   401   22.8 11.2  1.7  chr22             38754089 38754249   (378831) + ERVN1-I_DR        LTR                     482    657     (3) 2106903  
   247   24.4  7.1  6.4  chr22             38754258 38754397   (378683) C hAT-2n1_DR        DNA/hAT-Charlie       (570)    640     500 2106904  
   233   25.4  3.4  0.0  chr22             38754439 38754497   (378583) C hAT-2n1_DR        DNA/hAT-Charlie       (836)    374     314 2106904  
   262    3.2  0.0  0.0  chr22             38754505 38754535   (378545) + TDR19C            DNA/hAT-Charlie         366    396     (0) 2106905  
   505   21.1  0.0  1.0  chr22             38754600 38754704   (378376) + Harbinger-8N2_DR  DNA/PIF-Harbinger       407    510    (38) 2106906  
  3081    9.7  1.0  1.2  chr22             38754731 38755240   (377840) C Mariner-N38_DR    DNA/TcMar-Tc1           (9)    538      30 2106907  
   602   17.7 13.1  0.5  chr22             38755094 38755269   (377811) + Kolobok-4_DR      DNA/Kolobok-T2         3314   3511  (3120) 2106908 *
   615   16.8  1.5  0.0  chr22             38755770 38755900   (377180) C DNA-2-30B_DR      DNA                    (31)    382     250 2106909  
   366   12.7  3.8  3.8  chr22             38755861 38755881   (377199) + ACROBAT1          DNA/PIF                 737    864   (512) 2106910 *
   390   12.6  0.0  0.0  chr22             38755885 38755979   (377101) + Helitron-2_DR     RC/Helitron            6230   6324 (21088) 2106911 *
   437    6.4  2.1  0.0  chr22             38755895 38755988   (377092) C MuDR-2_DR         DNA/MULE-MuDR        (7476)  16457   16362 2106912  
   435    9.5  0.0  3.8  chr22             38755909 38756017   (377063) C Helitron-N3B_DR   RC/Helitron          (4127)   2477    2373 2106913 *
   268    9.8  0.0  6.5  chr22             38755931 38756028   (377052) + CryptonV-1_DR     DNA/Crypton-V          6827   6918 (10955) 2106914 *
  1074   13.2  6.3  0.9  chr22             38756118 38756338   (376742) + hAT-N31_DR        DNA/hAT-Ac              621    853   (609) 2106915  
   272   18.2  3.7  6.2  chr22             38756349 38756430   (376650) C hAT-N35C_DR       DNA/hAT-Ac            (644)    947     868 2106916  
   216   13.9  0.0  0.0  chr22             38756429 38756464   (376616) C hAT-N35C_DR       DNA/hAT-Ac           (1225)    366     331 2106917 *
   652   13.9 10.3  0.6  chr22             38756469 38756613   (376467) + DNA-N15_DR        DNA                      20    178   (227) 2106918  
  4186    5.6  0.5  0.2  chr22             38756637 38757188   (375892) + REX1-1_DR         LINE/Rex-Babar         2328   2881   (709) 2106919  
  1394    8.8  0.4  4.2  chr22             38757197 38757445   (375635) + REX1-1_DR         LINE/Rex-Babar         3349   3588     (2) 2106919  
   290   17.2 13.9  1.4  chr22             38757448 38757562   (375518) + DNA-N15_DR        DNA                     217    323    (82) 2106920  
  1398   23.4  5.2 16.6  chr22             38758151 38758683   (374397) C Merlin-1_DR       DNA/Merlin           (1533)   8994    8202 2106921  
  2176   10.8  3.5  0.6  chr22             38758684 38759029   (374051) + DNA8-17_DR        DNA/hAT-Tip100         1308   1663   (150) 2106922  
  1275   14.2  6.4  9.2  chr22             38758756 38759066   (374014) C EnSpm-22N2_DR     DNA/CMC-EnSpm        (1033)   4514    4212 2106923 *
   793   12.9 28.1  0.0  chr22             38759519 38759728   (373352) C Mariner-N1_DR     DNA/TcMar               (0)    270       2 2106924  
   702   16.6  1.3  3.4  chr22             38759937 38760086   (372994) C Penelope-5_DR     LINE/Penelope         (497)   2379    2233 2106925 *
  1738   13.7  7.8  1.4  chr22             38759954 38760300   (372780) C SINE2-4_DR        SINE/tRNA-V-RTE         (2)    369       1 2106926  
   210   18.0  4.9  0.0  chr22             38760402 38760462   (372618) C hAT-N133_DR       DNA/hAT-Ac            (450)    173     110 2106927  
   798   13.8 20.2  0.4  chr22             38760800 38761017   (372063) C ANGEL             DNA/Kolobok            (34)    275      15 2106928  
   467   14.2 24.5  0.0  chr22             38761006 38761111   (371969) C TDR13             DNA                    (88)    684     553 2106929 *
   305   14.6  0.0  6.5  chr22             38761124 38761189   (371891) C TDR13             DNA                   (278)    494     433 2106929  
   206   12.5  0.0  5.0  chr22             38761178 38761189   (371891) C Merlin-2_DR       DNA/Merlin           (9010)   4911    4902 2106930 *
  8021    6.5  4.5  0.0  chr22             38761190 38762337   (370743) + TC1DR3            DNA/TcMar-Tc1             1   1200    (25) 2106931  
   208   14.5  5.4  1.7  chr22             38762315 38762370   (370710) C hAT-24_DR         DNA/hAT-Ac           (2076)   1712    1655 2106932 *
   200    7.0  0.0  0.0  chr22             38762743 38762785   (370295) + Helitron-2_DR     RC/Helitron            5361   5403 (22009) 2106933 *
   233    2.5  0.0  0.0  chr22             38762749 38762788   (370292) C Gypsy82-LTR_Dr    LTR/Gypsy             (652)    693     654 2106934  
   219   20.0  1.8  0.0  chr22             38762754 38762808   (370272) + EnSpm-N48B_DR     DNA/CMC-EnSpm           671    726  (6233) 2106935 *
   200   15.4  0.0  2.6  chr22             38763042 38763081   (369999) + EnSpm-N40B_DR     DNA/CMC-EnSpm          2980   3018  (2489) 2106936  
   560   15.3  5.4  0.0  chr22             38763171 38763281   (369799) C ANGEL             DNA/Kolobok           (192)    117       1 2106937  
   289   14.3  0.0  0.0  chr22             38763239 38763287   (369793) C DNA2-16_DR        DNA                  (7961)  10090   10042 2106938 *
   915   11.6  3.6  1.5  chr22             38763663 38763854   (369226) C DNA-TA-2_DR       DNA/CMC-EnSpm           (0)    196       1 2106939  
   511   17.2 11.3  0.0  chr22             38763885 38764035   (369045) + DNA11TA1_DR       DNA/CMC-EnSpm            33    200     (3) 2106940  
   767   10.8  6.9  0.0  chr22             38764133 38764262   (368818) + hAT-N94_DR        DNA/hAT-Charlie         664    802   (269) 2106941  
   350   18.4  1.8  9.4  chr22             38764164 38764277   (368803) C SAT-23_DR         Satellite            (2533)   2171    2066 2106942 *
   418   13.7 39.6  0.0  chr22             38764268 38764406   (368674) C ANGEL             DNA/Kolobok           (115)    194       1 2106943  
   218   22.5  7.0  0.0  chr22             38764346 38764416   (368664) C DNA2-16_DR        DNA                  (7938)  10113   10038 2106938 *
   274   19.1  0.0  0.0  chr22             38764441 38764487   (368593) + EnSpm-N44_DR      DNA/CMC-EnSpm          5422   5468  (3184) 2106944 *
  1431   12.2  8.9  0.7  chr22             38764446 38764700   (368380) + SINE2-4_DR        SINE/tRNA-V-RTE           5    280    (91) 2106945  
   585   23.0  4.5  2.2  chr22             38764701 38764878   (368202) + DNA-8-3_DR        DNA/P                     1    182   (981) 2106946  
  1667    7.0  1.3  0.0  chr22             38764879 38765108   (367972) + DNA-8-3_DR        DNA/P                   284    516   (647) 2106947  
  1184    7.0  8.1  0.0  chr22             38765108 38765279   (367801) + EXPANDER1_DR      LINE/RTE-BovB          2675   2860   (505) 2106948 *
   287   22.2  0.0  1.2  chr22             38765833 38765914   (367166) C Helitron-N3_DR    RC/Helitron           (935)   2081    2001 2106949 *
   344   12.7  0.0  2.8  chr22             38765842 38765914   (367166) + hAT-N164_DR       DNA/hAT-Tip100          831    901  (1139) 2106950  
   280   11.4 14.7  5.4  chr22             38765846 38765947   (367133) C hAT-N198_DR       DNA/hAT-Charlie       (157)   1242    1132 2106951 *
   202   27.3  5.9  0.8  chr22             38765915 38765959   (367121) + Zisupton-6_DR     DNA/Zisupton          20727  20850  (1266) 2106952 *
   356    8.2  1.3 10.8  chr22             38765932 38766281   (366799) + (TTATA)n          Simple_repeat             1    316     (0) 2106953  
  1604   12.9  8.1  2.3  chr22             38766449 38766780   (366300) + TE-X-16_DR        DNA/Crypton-A             1    351     (2) 2106954  
   545   11.7 25.0  0.0  chr22             38766898 38767017   (366063) C DNAX-21_DR        DNA                    (48)    150       1 2106955  
  1102    8.6  9.2  0.0  chr22             38767111 38767284   (365796) C hAT-N66B_DR       DNA/hAT-Charlie         (0)    195       6 2106956  
   988   12.1 15.5  0.0  chr22             38767259 38767283   (365797) + TDR19             DNA/hAT-Charlie         164    220   (185) 2106957 *
  1081   10.4  8.8  0.0  chr22             38767284 38767475   (365605) C TDR19             DNA/hAT                 (1)    404     196 2106958  
   249   21.6  6.9  0.0  chr22             38767962 38768075   (365005) + Helitron-N5B_DR   RC/Helitron               1    122  (1525) 2106959  
   309    0.0  0.0  0.0  chr22             38768123 38768197   (364883) + (TATAA)n          Simple_repeat             4     78     (0) 2106960  
   210    8.1  6.9  0.0  chr22             38768198 38768209   (364871) + Polinton-1N1_DR   DNA/Maverick          14769  14861   (608) 2106961 *
  6617    5.5  4.3  1.0  chr22             38768208 38769183   (363897) + TDR1              DNA/TcMar-Tc1           229   1236     (0) 2106962  
   518   19.4 13.9  3.4  chr22             38769719 38769905   (363175) C hAT-N29_DR        DNA/hAT-Tip100        (219)   1361    1156 2106963 *
  2455    4.5  7.4  0.0  chr22             38769741 38770077   (363003) C SINE2-3_DR        SINE/tRNA-V-RTE         (6)    362       1 2106964  
  3951   10.6  4.6  0.7  chr22             38770092 38770785   (362295) + TDR2              DNA/TcMar-Tc1           217    937     (0) 2106965  
   263   17.5  3.5  0.0  chr22             38770796 38770852   (362228) + Helitron-N5_DR    RC/Helitron            6057   6115  (3394) 2106966 *
   759   17.7  0.0  4.0  chr22             38770846 38771027   (362053) + TDR16             DNA/Merlin              139    313     (0) 2106967  
   253   24.5  3.0 11.2  chr22             38771028 38771056   (362024) C TE-X-13_DR        Unknown              (1036)   1389    1376 2106968  
   557   18.1  1.1 16.1  chr22             38771589 38771852   (361228) C DNA-N15_DR        DNA                    (12)    393     164 2106969  
   260   12.5  1.7  3.5  chr22             38771889 38771946   (361134) C DNA-N15_DR        DNA                   (335)     70      14 2106969  
   356   12.5  0.0  0.0  chr22             38772992 38773047   (360033) C TDR13             DNA                     (0)    772     717 2106970 *
  1749    9.7 11.8  0.0  chr22             38773045 38773393   (359687) C Copia-20_DR-LTR   LTR/Gypsy?             (71)    390       1 2106971  
   696   11.9 19.4  0.3  chr22             38773394 38773586   (359494) C TDR13             DNA                    (66)    706     409 2106970 *
  2303   16.0 11.1  1.7  chr22             38773584 38774260   (358820) + Helitron-4_DR     RC/Helitron           29165  30154  (1714) 2106972  
  1958   13.5 10.0  0.2  chr22             38774295 38774664   (358416) C TDR13             DNA                   (365)    407       2 2106970  
   352   30.5  6.4  0.5  chr22             38774819 38775006   (358074) C TC1DR3            DNA/TcMar-Tc1         (493)    732     534 2106973  
   823    9.8  0.8  0.8  chr22             38775041 38775164   (357916) + TDR13             DNA                       1    124   (648) 2106974  
  1217    4.5  0.0  0.0  chr22             38775171 38775324   (357756) C TDR19C            DNA/hAT-Charlie       (195)    201      48 2106975  
  1017   13.5  0.0  1.8  chr22             38775325 38775343   (357737) C TDR19             DNA/hAT               (204)    201      32 2106958  
  1494   15.2  9.0  0.0  chr22             38775348 38775657   (357423) + TDR13             DNA                     130    467   (305) 2106976  
  2470   11.6  1.1  0.0  chr22             38775658 38776037   (357043) + hAT-N38_DR        DNA/hAT-hAT6              1    384   (645) 2106977  
   416    0.0  0.0  0.0  chr22             38776038 38776085   (356995) C TDR3              DNA/hAT-Charlie         (0)    193     146 2106978 *
   694   11.7  5.5  0.0  chr22             38776085 38776212   (356868) + hAT-N38_DR        DNA/hAT-hAT6            564    698   (331) 2106979  
   462    1.8  0.0  0.0  chr22             38776212 38776267   (356813) + hAT-N38_DR        DNA/hAT-hAT6            974   1029     (0) 2106980 *
   369   13.6  0.0  0.0  chr22             38776268 38776332   (356748) + TDR13             DNA                     459    523   (249) 2106981  
  1920    9.8  7.1  0.0  chr22             38776340 38776677   (356403) C HATN1_DR          DNA/hAT                 (0)    427      66 2106982  
  1330   13.0  3.0  0.4  chr22             38776702 38776933   (356147) + TDR13             DNA                     535    772     (0) 2106983  
   660   14.2  8.7  0.6  chr22             38777332 38777480   (355600) C LOOPERN3B_DR      DNA/Kolobok-T2        (888)    161       1 2106984  
  1476   10.8  8.9  0.0  chr22             38778357 38778615   (354465) C hAT-N22C_DR       DNA/hAT-Ac              (0)    694     413 2106985  
   278   16.4  0.0  0.0  chr22             38779298 38779352   (353728) + Merlin-N3_DR      DNA/Merlin               21     75   (180) 2106986  
   501   16.8  4.6  1.9  chr22             38779371 38779522   (353558) C EnSpm-N4B_DR      DNA/CMC-EnSpm?         (63)    157       2 2106987  
   379   14.1  3.5  0.0  chr22             38779523 38779605   (353475) + Merlin-N3_DR      DNA/Merlin              124    209    (46) 2106988  
   244    8.1  0.0  0.0  chr22             38779603 38779639   (353441) + SAT-26_DR         Satellite              1806   1842  (2041) 2106989 *
  3748    8.6  1.8  0.0  chr22             38779607 38780162   (352918) C DNA-AT-2_DR       DNA                     (0)   1441     876 2106990  
  3751   10.9 12.5  4.0  chr22             38780542 38781307   (351773) + Harbinger-4N1B_DR DNA/PIF-Harbinger       335   1163     (0) 2106991  
   368   20.4 14.9  1.3  chr22             38781463 38781670   (351410) C hAT-N122_DR       DNA/hAT-Ac              (0)    577     342 2106992  
   505   14.8  0.0  2.3  chr22             38781692 38781781   (351299) + DNA-N25_DR        DNA                    1592   1679  (1366) 2106993 *
  3331   13.8  3.4  1.7  chr22             38781780 38782593   (350487) + DNA9-2_DR         DNA                     204   1017  (2917) 2106994  
   390   14.3  0.0  0.0  chr22             38782597 38782659   (350421) + Kolobok-N3_DR     DNA/Kolobok-T2?         284    346    (24) 2106995  
   227   12.5  0.0  0.0  chr22             38783199 38783238   (349842) C Copia-30_DR-LTR   LTR/Gypsy?            (116)    358     319 2106996  
   506   13.7  0.9  7.7  chr22             38783269 38783379   (349701) + Penelope-3B_DR    LINE/Penelope           789    892    (90) 2106997  
   593    9.7  1.1  1.1  chr22             38783383 38783476   (349604) + hAT-N32_DR        DNA/hAT-Charlie         405    498     (3) 2106998  
   632   15.7  7.8  0.7  chr22             38783492 38783619   (349461) + HAT1-N1B_DR       DNA/hAT-Ac              269    405   (334) 2106999 *
  1222   14.4 10.6  3.4  chr22             38783581 38783619   (349461) C DNA6-6_DR         DNA                  (4048)   7233    6941 2107000  
  1639    8.5  8.1  0.0  chr22             38783620 38783854   (349226) + SINE2-3_DR        SINE/tRNA-V-RTE           1    254   (114) 2107001  
  1191   15.1 20.2  3.8  chr22             38783624 38783920   (349160) + DNA9-3_DR         DNA/MULE-MuDR?         9629   9972  (1407) 2107002 *
   777   21.8  3.9  0.0  chr22             38784560 38784715   (348365) + TDR13             DNA                       1    162   (610) 2107003  
   962    8.0 12.5  1.2  chr22             38784725 38784876   (348204) + hAT-N157_DR       DNA/hAT-Ac               37    205  (1352) 2107004  
   531   10.1  1.3  0.0  chr22             38784871 38784949   (348131) + hAT-N157_DR       DNA/hAT-Ac              397    476  (1081) 2107005 *
   249    6.2  0.0  0.0  chr22             38784994 38785022   (348058) + hAT-N157_DR       DNA/hAT-Ac              950    978   (579) 2107006  
  4722    8.9 15.7  0.3  chr22             38785023 38785792   (347288) + DNA2-32B_DR       DNA/hAT                   1    888   (241) 2107007  
   896    8.1  1.6  0.8  chr22             38785812 38785936   (347144) + hAT-N157_DR       DNA/hAT-Ac             1432   1557     (0) 2107008  
   205    4.0  0.0  0.0  chr22             38785937 38785961   (347119) + TDR13             DNA                     748    772     (0) 2107009  
   218   15.9  0.0 15.5  chr22             38785967 38786048   (347032) + DNAX-19_DR        DNA                       2     72   (367) 2107010 *
   263   12.5  3.0  3.0  chr22             38785984 38786049   (347031) C DNAX-19_DR        DNA                    (19)    420     355 2107011  
   567   21.0  1.5  4.6  chr22             38786079 38786213   (346867) C Helitron-N4_DR    RC/Helitron           (542)    621     491 2107012 *
   795   13.7  0.8  0.0  chr22             38786108 38786231   (346849) + SINE2-5_DR        SINE/tRNA-V-RTE         152    276     (6) 2107013  
   396   20.0  3.5  3.5  chr22             38786164 38786277   (346803) + DNA-X-3_DR        DNA                     388    501   (973) 2107014 *
   630   16.0  4.0  2.7  chr22             38786232 38786255   (346825) + EnSpm-17_DR       DNA/CMC-EnSpm          2829   2978  (6298) 2107015  
   227   14.0  3.5  1.7  chr22             38786414 38786471   (346609) C DNAX-19_DR        DNA                   (154)    285     227 2107011  
   754   20.4  6.5  2.7  chr22             38786666 38786912   (346168) + hAT-N133_DR       DNA/hAT-Ac              117    372   (251) 2107016  
  2557   16.1  0.2  0.9  chr22             38786993 38787437   (345643) + SAT-18_DR         Satellite              1370   1811  (1654) 2107017  
   763   21.1  0.5  8.8  chr22             38787261 38787496   (345584) + TDR13D            DNA                     457    760     (2) 2107018 *
   202   20.6  0.0  1.6  chr22             38787500 38787563   (345517) + EnSpm-N4B_DR      DNA/CMC-EnSpm?           60    122    (98) 2107019  
   290   16.0  2.7  5.6  chr22             38787573 38787645   (345435) + Helitron-2_DR     RC/Helitron            7988   8058 (19354) 2107020 *
   487    9.3 30.0  1.3  chr22             38787588 38787707   (345373) C ANGEL             DNA/Kolobok            (94)    215      62 2107021  
   280   24.9 19.1  0.0  chr22             38787646 38787741   (345339) + Merlin-2_DR       DNA/Merlin             7181   7382  (6539) 2107022 *
   336   15.3  0.0  2.8  chr22             38787713 38787786   (345294) + EnSpm-N4B_DR      DNA/CMC-EnSpm?          149    220     (0) 2107023  
   352   18.8 18.1  0.3  chr22             38788701 38788863   (344217) C DNA-N46_DR        DNA                     (0)    537     432 2107024  
   326   21.4 17.7  6.8  chr22             38788719 38788904   (344176) + EnSpm-N13_DR      DNA/CMC-EnSpm          5806   6010 (16139) 2107025 *
  1010   13.8  5.0  1.5  chr22             38789136 38789334   (343746) C EnSpm-N21_DR      DNA/CMC-EnSpm           (0)    479     274 2107026  
   350   15.7 23.2  3.0  chr22             38789564 38789675   (343405) + EnSpm-8_DR        DNA/CMC-EnSpm          5956   6089  (3352) 2107027  
   471   20.9  4.9  4.9  chr22             38789716 38789899   (343181) + Harbinger-N31B_DR DNA/PIF-Harbinger        88    269   (412) 2107028  
   526   14.4  8.8  2.5  chr22             38789941 38790054   (343026) + ANGEL             DNA/Kolobok             189    309     (0) 2107029  
   206   25.4  8.3  5.7  chr22             38789947 38790067   (343013) + EnSpm-N13_DR      DNA/CMC-EnSpm         13701  13824  (8325) 2107030 *
  1310   19.2  7.8  6.5  chr22             38790349 38790743   (342337) C hAT-N47B_DR       DNA/hAT-Tip100        (118)    870     471 2107031 *
  1722   17.9  5.3  3.2  chr22             38790392 38790449   (342631) + EnSpm-6N1_DR      DNA/CMC-EnSpm          3420   3820  (5416) 2107032  
  2077   10.4 11.0  0.0  chr22             38790450 38790784   (342296) C HE1_DR1           SINE/tRNA-V-RTE        (30)    372       1 2107033  
   805   23.3 10.2  9.2  chr22             38790454 38790545   (342535) + DNAX-23_DR        DNA                    4354   4531  (7270) 2107034 *
  1032   26.2  6.0  0.6  chr22             38790546 38790864   (342216) C Helitron-2_DR     RC/Helitron          (3771)  23641   23306 2107035  
   805   23.3 10.2  9.2  chr22             38790865 38791110   (341970) + DNAX-23_DR        DNA                    4532   5016  (6785) 2107034  
   311   20.4  3.4  5.1  chr22             38791231 38791349   (341731) + TDR7              DNA                     293    409   (132) 2107036  
   654   22.8  2.5  1.9  chr22             38791383 38791543   (341537) + EnSpm-N11_DR      DNA/CMC-EnSpm          1568   1729  (3624) 2107037 *
  1994   16.4  1.2  0.0  chr22             38791412 38791747   (341333) + SINE2-4_DR        SINE/tRNA-V-RTE          29    368     (3) 2107038  
   607   19.1  3.0  1.5  chr22             38791634 38791766   (341314) + EnSpm-N11_DR      DNA/CMC-EnSpm          3690   3824  (1529) 2107039 *
  1855   12.3 32.2  1.3  chr22             38792146 38792670   (340410) + Kolobok-1N2_DR    DNA/Kolobok-T2            1    685     (5) 2107040  
   204    7.8  9.1  0.0  chr22             38792837 38792857   (340223) + Mariner-N29_DR    DNA/TcMar-ISRm11        346    429  (1336) 2107041  
   208   10.7  3.6  0.0  chr22             38792858 38792913   (340167) + DNA-N38_DR        DNA                      89    146   (477) 2107042 *
   233   13.8  1.5  0.0  chr22             38792868 38792932   (340148) C DNA9-3_DR         DNA/MULE-MuDR?      (10111)   1268    1203 2107043  
   379    8.3  2.0  0.0  chr22             38793340 38793465   (339615) C EnSpm-N11_DR      DNA/CMC-EnSpm        (4773)    580     487 2107044  
   325   11.0  1.6  4.2  chr22             38793374 38793496   (339584) + Dada-U6_DR        DNA/Dada               7087   7206  (1757) 2107045 *
   325   10.4  3.6  3.6  chr22             38793375 38793391   (339689) C Mariner-N5C_DR    DNA/TcMar            (6379)   1542    1453 2107046  
   326   12.9  4.3  0.0  chr22             38793392 38793507   (339573) + Mariner-N29_DR    DNA/TcMar-ISRm11        612    732  (1033) 2107047 *
   328   10.4  2.1  0.0  chr22             38793405 38793500   (339580) + EnSpm-N37_DR      DNA/CMC-EnSpm          4258   4355  (2292) 2107048  
   276   20.0  9.9  1.0  chr22             38793467 38793557   (339523) C DNA-TA-7_DR       DNA/TcMar-Fot1        (521)    472     374 2107049 *
   299   13.7  4.8  0.8  chr22             38793501 38793529   (339551) C DNA-6-N5B_DR      DNA                  (2367)   1156    1027 2107050  
   517   14.9  0.9  7.3  chr22             38793557 38793672   (339408) C DNA11TA1_DR       DNA/CMC-EnSpm           (0)    203      95 2107051  
   656   17.6  0.5  3.2  chr22             38793682 38793862   (339218) C hAT-N149_DR       DNA/hAT               (600)    211      17 2107052  
   285   20.6  4.8  0.0  chr22             38793808 38793870   (339210) C hAT-N159_DR       DNA/hAT-Ac            (368)   1454    1389 2107053 *
  1404    9.5  0.0  2.4  chr22             38793868 38794082   (338998) C KolobokN78B_DR    DNA/Kolobok-T2        (807)    210       1 2107054  
   545   11.1  9.5  7.3  chr22             38794279 38794423   (338657) C DNA-N26_DR        DNA                    (98)    669     544 2107055 *
  1024    3.8  3.0  0.0  chr22             38794420 38794552   (338528) + DNA-TTAA-1_DR     DNA                    1215   1351     (0) 2107056  
   220   26.5 12.2  1.3  chr22             38794745 38794958   (338122) C DNA2-16_DR        DNA                  (7482)  10569   10333 2107057 *
   320   11.8  8.8 10.7  chr22             38794864 38794977   (338103) C DNA2-8_DR         DNA/CMC-EnSpm        (3565)    842     731 2107058  
   355   23.9  3.3  0.0  chr22             38795505 38795596   (337484) C ENSPM-6_DR        DNA/CMC-EnSpm       (32457)    159      65 2107059  
   293   24.9  0.7  6.9  chr22             38795606 38795743   (337337) C DNA7-N1_DR        DNA/Zisupton         (1073)   9344    9215 2107060 *
   522   18.6  0.0  1.4  chr22             38795632 38795773   (337307) C Kolobok-4_DR      DNA/Kolobok-T2       (1431)   5200    5061 2107061 *
   589    8.5  0.0 10.3  chr22             38795656 38795773   (337307) + DNA-8-29_DR       DNA/hAT-Tip100          834    940    (80) 2107062  
   585   11.8  0.0  4.4  chr22             38795657 38795798   (337282) + ZFERV-2-I_DR      LTR/ERV1                760    895  (9669) 2107063 *
   247   13.0  5.8  4.9  chr22             38795722 38795842   (337238) + EnSpm-N37_DR      DNA/CMC-EnSpm          4088   4209  (2438) 2107064 *
   392   34.4  0.6  4.7  chr22             38795774 38795805   (337275) C hAT-2n1_DR        DNA/hAT-Charlie        (93)   1114     948 2107065  
   328   13.7  0.0 21.4  chr22             38795799 38795824   (337256) C DNA-2-32_DR       DNA/CMC-EnSpm?       (3158)   5598    5480 2107066 *
  1565   17.6 19.8  7.2  chr22             38796002 38796977   (336103) C EnSpm-N37_DR      DNA/CMC-EnSpm           (0)   4133    3011 2107067  
   228   14.8  3.7  0.0  chr22             38796978 38797031   (336049) C EnSpm-N37_DR      DNA/CMC-EnSpm        (3133)   3514    3459 2107067  
   224   16.7 12.5  0.0  chr22             38796990 38797085   (335995) C L1-32_DR          LINE/L1              (4195)   1658    1551 2107068 *
  2264    8.8  3.9  0.9  chr22             38797050 38797380   (335700) + Kolobok-1N1_DR    DNA/Kolobok-T2           25    365  (1058) 2107069  
   404   24.5  0.8 11.6  chr22             38797358 38797386   (335694) C CryptonV-N5_DR    DNA/Crypton-V        (3854)  20683   20563 2107070 *
   729   13.3  0.0  0.0  chr22             38797387 38797491   (335589) + Kolobok-1N1_DR    DNA/Kolobok-T2          562    666   (757) 2107071  
   321    4.8  0.0  4.8  chr22             38797482 38797525   (335555) + Kolobok-1N3_DR    DNA/Kolobok-T2          630    671   (396) 2107072 *
   288   15.8  8.8  0.0  chr22             38797524 38797580   (335500) + Mariner-N5B_DR    DNA/TcMar              3960   4021  (5423) 2107073 *
  2544    7.0  0.8  8.9  chr22             38797531 38797920   (335160) + Harbinger-2_DR    DNA/PIF-Harbinger        20    380  (3947) 2107074  
  1942    8.4 13.6  0.0  chr22             38797919 38798205   (334875) + Harbinger-2_DR    DNA/PIF-Harbinger      4002   4327     (0) 2107075 *
   296   20.3  8.5  0.0  chr22             38798206 38798246   (334834) + DNA-8-30_DR       DNA/hAT-Ac              849    894   (128) 2107076 *
  2435    9.0  1.2  1.2  chr22             38798202 38798615   (334465) + Kolobok-1N1_DR    DNA/Kolobok-T2          665   1420     (3) 2107077  
  4750   18.0  4.5 15.8  chr22             38798665 38800123   (332957) C EnSpm-N37_DR      DNA/CMC-EnSpm        (2961)   3686    2371 2107078  
  2102    6.9 19.4  0.2  chr22             38800451 38800800   (332280) C Tc1-6_DR          DNA/TcMar-Tc1           (0)   1203     787 2107079  
  1471   17.3  5.6  5.0  chr22             38801049 38801388   (331692) C EnSpm-N61_DR      DNA/CMC-EnSpm        (3701)    432      91 2107080  
   666   22.3 11.5  6.0  chr22             38801385 38801637   (331443) C CryptonV-N3_DR    DNA/Crypton-V       (20087)    576     311 2107081 *
   687   17.7  0.0  3.4  chr22             38801680 38801831   (331249) + Helitron-4_DR     RC/Helitron           16309  16455 (15413) 2107082 *
  1337    8.2  0.5  5.1  chr22             38801697 38801901   (331179) C SINE2-4_DR        SINE/tRNA-V-RTE         (1)    370     175 2107083  
   575   17.3 19.1  0.0  chr22             38802310 38802477   (330603) C DNA-TA-7_DR       DNA/TcMar-Fot1        (167)    826     627 2107084  
   344   18.8  0.0  0.0  chr22             38803345 38803413   (329667) + hAT-N133_DR       DNA/hAT-Ac              137    205   (418) 2107085  
   346   13.0  0.0  0.0  chr22             38803444 38803535   (329545) C Harbinger-N17_DR  DNA/PIF-Harbinger     (997)    648     557 2107086 *
   476    8.6  3.4  0.0  chr22             38803454 38803570   (329510) + Mariner-N5C_DR    DNA/TcMar              1395   1515  (6406) 2107087  
   419   15.4  0.0  0.8  chr22             38803469 38803586   (329494) C EnSpm-N13_DR      DNA/CMC-EnSpm        (4493)  17656   17540 2107088 *
   435    8.0  0.0  6.9  chr22             38803484 38803591   (329489) + Merlin-1_DR       DNA/Merlin             1055   1155  (9372) 2107089  
   328   21.9  1.6  0.0  chr22             38803536 38803563   (329517) + Zisupton-6_DR     DNA/Zisupton          16363  16484  (5632) 2107090 *
   341   19.0  6.4  3.6  chr22             38804327 38804435   (328645) C DNAX-16_DR        DNA                    (43)    380     269 2107091  
   725   19.7 10.4  1.7  chr22             38805032 38805243   (327837) + DNAX-18_DR        DNA/Merlin              489    718    (40) 2107092  
   340   33.0  0.7  1.1  chr22             38805766 38805927   (327153) + hAT-N127_DR       DNA/hAT-Charlie        4207   4338  (5978) 2107093  
   246   25.5  0.0  8.8  chr22             38807269 38807367   (325713) + EnSpm-15_DR       DNA/CMC-EnSpm           424    514 (10940) 2107094 *
  1058   13.8  6.9  0.0  chr22             38807281 38807468   (325612) C Kolobok-N10B_DR   DNA/Kolobok            (70)    201       1 2107095  
   389   24.1  8.3  0.0  chr22             38807565 38807697   (325383) + DNA2-8_DR         DNA/CMC-EnSpm          2507   2650  (1757) 2107096  
   202   21.1  0.0  0.0  chr22             38807689 38807699   (325381) + DNA6-1_DR         DNA/hAT-hAT5            142    152   (997) 2107097 *
   216   14.9 21.3  0.0  chr22             38807700 38807746   (325334) + hAT-N133_DR       DNA/hAT-Ac                1     57   (566) 2107098  
   228   18.2  0.0  0.0  chr22             38808415 38808458   (324622) C Harbinger-N28_DR  DNA/PIF-Harbinger     (553)    109      65 2107099 *
   289    8.9  2.2  0.0  chr22             38808457 38808501   (324579) C DNA-N28_DR        DNA/PIF-Harbinger     (519)     46       1 2107100  
  1293   13.0 10.2  0.7  chr22             38808809 38809064   (324016) + DNAX-19_DR        DNA                       1    280   (159) 2107101  
   335   15.7 23.6  1.3  chr22             38809011 38809133   (323947) C DNAX-19_DR        DNA                    (67)    372     223 2107102 *
   404   13.7  1.3  2.7  chr22             38809069 38809143   (323937) + DNAX-19_DR        DNA                     366    439     (0) 2107103  
   500   14.5  0.0  7.2  chr22             38809648 38809751   (323329) C Kolobok-N10B_DR   DNA/Kolobok            (85)    186      90 2107104  
   211    4.0 43.1  1.4  chr22             38809766 38809816   (323264) + Kolobok-N10C_DR   DNA/Kolobok             162    233   (111) 2107105  
   579   10.9  0.7  6.5  chr22             38810010 38810123   (322957) C Kolobok-N10B_DR   DNA/Kolobok            (81)    263      90 2107106  
   344   22.8  6.5  0.0  chr22             38810504 38810595   (322485) C ANGEL             DNA/Kolobok            (13)    296     199 2107107  
   784   10.4  0.0  0.0  chr22             38810612 38810717   (322363) + SINE2-3_DR        SINE/tRNA-V-RTE         263    368     (0) 2107108  
   718   11.6  0.0  7.4  chr22             38810718 38810741   (322339) + HATN17_DR         DNA/hAT-Tip100          373    493  (1054) 2107109  
   283    7.7  0.0  0.0  chr22             38810729 38810767   (322313) C TDR9              DNA                   (141)     67      29 2107110 *
  4125   10.8  4.0  1.9  chr22             38810799 38811457   (321623) C tRNA-3_DRe        Satellite            (1492)    739      68 2107111  
  1435   14.9  2.6 20.2  chr22             38811457 38812023   (321057) + Merlin-N4_DR      DNA/Merlin               15    473   (832) 2107112 *
  2748   10.8  3.9  4.0  chr22             38811689 38812208   (320872) C Merlin-N4_DR      DNA/Merlin            (741)    564      46 2107113  
   603    5.2  8.2  0.0  chr22             38812241 38812337   (320743) C Merlin-N4_DR      DNA/Merlin           (1186)    119      15 2107114  
   503    1.4  2.7  0.0  chr22             38812352 38812424   (320656) C Merlin-N4_DR      DNA/Merlin           (1229)     76       2 2107115  
   894   13.4 25.1  0.3  chr22             38812720 38812966   (320114) + ANGEL             DNA/Kolobok               2    309     (0) 2107116  
   258   25.0  0.0  0.0  chr22             38813830 38813893   (319187) C DNA-N41_DR        DNA                   (500)     64       1 2107117  
  1151   18.0  3.6  5.0  chr22             38813957 38814260   (318820) + hAT-N109_DR       DNA/hAT-Ac              172    471   (182) 2107118  
   217   19.1  0.0  4.8  chr22             38814238 38814281   (318799) C Gypsy100-I_DR     LTR/Gypsy            (2956)   3728    3687 2107119 *
   344   11.9  1.7  1.7  chr22             38814293 38814352   (318728) C DNA8-18_DR        DNA                   (895)    238     179 2107120 *
   378    8.6 16.6  4.5  chr22             38814322 38814429   (318651) + DNA9-2_DR         DNA                    1061   1154  (2780) 2107121  
   340    8.5  0.0  8.4  chr22             38814364 38814440   (318640) + HATN7_DR          DNA/hAT                 334    404   (191) 2107122 *
   297   15.6  0.0  0.0  chr22             38814458 38814502   (318578) + DNA8-18_DR        DNA                    1084   1128     (5) 2107123  
   250    8.1  8.1  0.0  chr22             38814471 38814507   (318573) C DNA8-18_DR        DNA                  (1093)     40       1 2107120 *
   229   16.9  0.0 10.4  chr22             38814518 38814570   (318510) + hAT-N109_DR       DNA/hAT-Ac              475    522   (131) 2107124  
  2101    4.7  0.0  0.0  chr22             38814643 38814897   (318183) C HATN8_DR          DNA/Zisupton            (0)    255       1 2107125  
   237    0.0  0.0  0.0  chr22             38814874 38814901   (318179) C ENSPM-2N_DR       DNA/CMC-EnSpm         (822)    716     689 2107126 *
   222   23.5  2.0  0.0  chr22             38815100 38815150   (317930) C Gypsy-19-I_DR     LTR/Gypsy            (2141)   4403    4352 2107127  
  1232    7.7  3.4  4.5  chr22             38816086 38816289   (316791) + DIRS-1-LTR_DR     LTR/Ngaro               420    621     (1) 2107128  
  1267    9.6  0.5  0.5  chr22             38816744 38816932   (316148) + hAT-N94_DR        DNA/hAT-Charlie         638    826   (245) 2107129  
  1710   16.6  7.2  3.0  chr22             38817315 38817661   (315419) C Harbinger-4N1C_DR DNA/PIF-Harbinger       (0)   1206     846 2107130  
  1460    6.4 15.0  0.0  chr22             38817735 38817954   (315126) C HATN8_DR          DNA/Zisupton            (0)    255       3 2107131  
   219   28.4  1.2  0.0  chr22             38818286 38818366   (314714) + EnSpm-8_DR        DNA/CMC-EnSpm          7686   7767  (1674) 2107132  
   267   19.7  5.1  3.8  chr22             38818645 38818723   (314357) C Mariner-N1_DR     DNA/TcMar               (3)    267     188 2107133  
   266   20.1  3.9  5.8  chr22             38819080 38819175   (313905) C EnSpm-N26B_DR     DNA/CMC-EnSpm           (7)    214     100 2107134  
  8952    6.3  8.3  0.0  chr22             38819762 38821062   (312018) C hAT-N26_DR        DNA/hAT-Ac             (48)   1411       3 2107135  
   234   18.1  5.2 14.1  chr22             38821069 38821145   (311935) + TDR20             DNA/Merlin               29     99   (140) 2107136  
   448   11.0  0.0  0.0  chr22             38821167 38821239   (311841) C SAT-20_DR         Satellite              (42)   1148    1076 2107137  
  3373    9.5  4.2  0.0  chr22             38821314 38821838   (311242) C Mariner-N38_DR    DNA/TcMar-Tc1           (0)    547       1 2107138  
   708   13.1  9.6  0.6  chr22             38821715 38821860   (311220) + CryptonV-N4_DR    DNA/Crypton-V          4961   5119  (8374) 2107139 *
   201   18.9  0.0 15.4  chr22             38821809 38821883   (311197) C Zisupton-6_DR     DNA/Zisupton         (1357)  20759   20695 2107140 *
   266   12.4  0.0  7.6  chr22             38822027 38822139   (310941) + DNA-8-29_DR       DNA/hAT-Tip100          796    900   (120) 2107141 *
   382    7.9  5.1  3.4  chr22             38822045 38822077   (311003) C Harbinger-1_DR    DNA/PIF-Harbinger    (3021)    888     839 2107142  
   496    0.0  0.0  0.0  chr22             38822078 38822139   (310941) + EnSpm-N13_DR      DNA/CMC-EnSpm          8206   8267 (13882) 2107143  
   382    7.9  5.1  3.4  chr22             38822140 38822193   (310887) C Harbinger-1_DR    DNA/PIF-Harbinger    (3021)    838     753 2107142  
   279    0.0  0.0  0.0  chr22             38822569 38822599   (310481) C Harbinger-5N1B_DR DNA/PIF-Harbinger       (4)   1942    1912 2107144  
   834   16.6  7.1  4.3  chr22             38822915 38823140   (309940) + DNA-N15_DR        DNA                       2    233   (172) 2107145  
   296   12.3  6.2  4.6  chr22             38823386 38823416   (309664) C DNA-N38_DR        DNA                   (388)    235     106 2107146  
   341   13.4  0.0  0.0  chr22             38823417 38823427   (309653) C DNA8-10_DR        DNA/hAT-Ac           (2306)   1712    1616 2107147  
   457    9.7  0.0  3.6  chr22             38823428 38823513   (309567) + EnSpm-6N1_DR      DNA/CMC-EnSpm          1448   1530  (7706) 2107148 *
   892   18.5  1.5  8.0  chr22             38823449 38823713   (309367) + DNA9-3_DR         DNA/MULE-MuDR?         1209   1457  (9922) 2107149 *
   916   11.6  2.9  0.0  chr22             38823577 38823714   (309366) C EnSpm-N37_DR      DNA/CMC-EnSpm        (6174)    473     332 2107150  
   204   11.9  2.4  0.0  chr22             38823732 38823773   (309307) + hAT-N127_DR       DNA/hAT-Charlie        2150   2192  (8124) 2107151  
   303   10.9 23.4  0.0  chr22             38824320 38824383   (308697) + hAT-N127_DR       DNA/hAT-Charlie        9597   9675   (641) 2107152  
   396   18.4  3.1  0.0  chr22             38824388 38824485   (308595) C Kolobok-4_DR      DNA/Kolobok-T2       (3210)   3421    3321 2107153 *
  1522   17.9  5.7  2.4  chr22             38824400 38824806   (308274) + hAT-N21B_DR       DNA/hAT-Ac              794   1213    (88) 2107154  
   213   17.9 25.6  0.0  chr22             38824923 38825000   (308080) C TDR16             DNA/Merlin             (73)    240     143 2107155  
  2748    5.0  1.1  2.5  chr22             38825221 38825593   (307487) + SINE2-3_DR        SINE/tRNA-V-RTE           1    368     (0) 2107156  
  4816    6.3  7.1  0.0  chr22             38825655 38826401   (306679) + DNA-2-23_DR       DNA/CMC-EnSpm             1    800     (0) 2107157  
  3534    9.1  2.5  0.2  chr22             38827336 38827854   (305226) C Mariner-N23_DRe   DNA/TcMar-ISRm11      (500)    531       1 2107158  
  1741   12.1 10.4  2.9  chr22             38827855 38828343   (304737) C DIRS-1-LTR_DR     LTR/Ngaro             (241)    381      72 2107159  
  2036    5.9  0.0  0.4  chr22             38828344 38828599   (304481) + HATN8_DR          DNA/Zisupton              1    255     (0) 2107160  
   738   12.2  4.5  0.7  chr22             38828600 38828731   (304349) C DIRS-1-LTR_DR     LTR/Ngaro             (200)   6378    6242 2107159  
  2627    9.0  5.0  1.5  chr22             38828742 38829137   (303943) + SINE3-1a          SINE/5S-Deu-L2           18    427   (143) 2107161  
   200   15.2  2.1  4.3  chr22             38829865 38829912   (303168) + Nimb-17_DRe       LINE/I                 2629   2675  (2857) 2107162 *
   703   17.7  5.0  0.6  chr22             38829905 38830063   (303017) C ANGEL             DNA/Kolobok             (0)    309     144 2107163  
  2377    7.5  6.0  0.8  chr22             38830134 38830480   (302600) + SINE2-3_DR        SINE/tRNA-V-RTE           1    365     (3) 2107164  
   375   14.3  7.7  1.2  chr22             38830415 38830492   (302588) C hAT-N142B_DR      DNA/hAT?             (1214)    786     704 2107165 *
   305   22.0  0.0  8.2  chr22             38830492 38830610   (302470) + hAT-N21B_DR       DNA/hAT-Ac             1066   1175   (126) 2107166 *
   319   17.6  2.9 12.6  chr22             38830508 38830611   (302469) + Mariner-N38_DR    DNA/TcMar-Tc1           405    499    (48) 2107167  
   201   18.4  0.0  0.0  chr22             38830653 38830690   (302390) + hAT-N22C_DR       DNA/hAT-Ac              654    691     (3) 2107168  
  8611    8.1  8.1  7.0  chr22             38831356 38832935   (300145) C DNA-2-7_DR        DNA/CMC-EnSpm           (0)   1629      34 2107169  
  2098    6.8  0.0  0.4  chr22             38833047 38833313   (299767) C DNA-1-7_DR        DNA/PIF-Harbinger    (1172)    266       1 2107170  
   549   17.4 23.3  3.0  chr22             38834018 38834296   (298784) + DNA-2-30B_DR      DNA                      49    382    (31) 2107171  
   498   18.0  4.5  0.9  chr22             38834682 38834793   (298287) C LOOPERN4_DR       DNA/Kolobok-T2          (1)    916     801 2107172  
   370   20.3  6.0  1.9  chr22             38834866 38835016   (298064) C hAT-27N1_DR       DNA/hAT-Ac             (64)    667     511 2107173  
   243   24.6  1.5  8.8  chr22             38835011 38835035   (298045) C Zisupton-3_DR     DNA/Zisupton         (1966)   5989    5870 2107174 *
   498   16.5  5.8  0.9  chr22             38835036 38835139   (297941) C hAT-27N1_DR       DNA/hAT-Ac            (459)    272     164 2107173  
  1453    3.9  0.0  1.1  chr22             38835169 38835349   (297731) + HE2_DR            SINE/tRNA-V-RTE          24    202   (161) 2107175  
   813    7.9  7.0  0.0  chr22             38835248 38835361   (297719) + DNA8-23_DR        DNA                    4762   4883  (1856) 2107176 *
   730   13.2  0.6  9.3  chr22             38835466 38835640   (297440) + DNA7-N2_DR        DNA/hAT-hAT6            864   1024   (990) 2107177  
   728   13.2 11.2  8.5  chr22             38835548 38835788   (297292) C hAT-N176_DR       DNA/hAT-Tip100        (213)    417     171 2107178 *
   432   13.6  0.0  1.7  chr22             38835900 38836057   (297023) C hAT-13_DR         DNA/hAT-Tip100        (271)   2531    2392 2107179 *
   496   11.9  0.0  4.0  chr22             38835938 38836042   (297038) + Zisupton-6_DR     DNA/Zisupton           9263   9363 (12753) 2107180  
   322   11.3  0.8  0.0  chr22             38835950 38836073   (297007) C Harbinger-N17_DR  DNA/PIF-Harbinger    (1235)    410     286 2107181 *
   255   22.1  4.7  2.3  chr22             38835954 38835977   (297103) + L1-53_DR          LINE/L1                1640   1723  (4723) 2107182 *
   365    5.7  1.9  0.0  chr22             38835978 38836083   (296997) C Dada-U6_DR        DNA/Dada             (1772)   7191    7084 2107183  
   319   21.5  3.8  1.5  chr22             38836000 38836131   (296949) + Ginger1-N1_DR     DNA/Ginger-1            290    424  (2234) 2107184 *
   274   25.6  0.0 12.6  chr22             38836084 38836129   (296951) C Kolobok-2_DR      DNA/Kolobok-T2       (3354)   3346    3212 2107185 *
   454    9.6  1.1  3.9  chr22             38836091 38836322   (296758) + (TTTA)n           Simple_repeat             1    225     (0) 2107186  
   255   22.1  4.7  2.3  chr22             38836132 38836166   (296914) + L1-53_DR          LINE/L1                1724   1857  (4589) 2107182 *
   282   15.0  1.7  5.5  chr22             38836167 38836237   (296843) + T-rich            Low_complexity           34    298     (0) 2107187  
   435   16.4  0.0 12.9  chr22             38836365 38836469   (296611) + DNA7-N2_DR        DNA/hAT-hAT6           1045   1137   (877) 2107188  
   236    8.3  8.0  3.9  chr22             38836440 38836489   (296591) C TE-X-21_DR        Unknown               (128)     54       3 2107189 *
   701    9.6  0.0  5.2  chr22             38836487 38836607   (296473) + hAT-N167B_DR      DNA/hAT-Charlie         182    296  (1277) 2107190  
   471   14.5  1.2  0.0  chr22             38836607 38836689   (296391) + Merlin-1_DR       DNA/Merlin             2126   2209  (8318) 2107191 *
   300   24.9  9.6  3.1  chr22             38836633 38836656   (296424) C Helitron-N3B_DR   RC/Helitron          (4096)   2508    2473 2107192 *
   408   11.5  6.9  0.0  chr22             38836657 38836743   (296337) C hAT-N91_DR        DNA/hAT-Ac             (93)    262     170 2107193  
   300   24.9  9.6  3.1  chr22             38836744 38836902   (296178) C Helitron-N3B_DR   RC/Helitron          (4096)   2472    2222 2107192  
   276   19.3 17.9  1.0  chr22             38836754 38836926   (296154) C hAT-N198_DR       DNA/hAT-Charlie       (163)   1236    1035 2107194 *
   235   22.7 14.2  1.5  chr22             38836787 38836803   (296277) C MuDR-2_DR         DNA/MULE-MuDR        (7649)  16284   16153 2107195 *
   294   19.5 22.6  0.0  chr22             38836804 38836962   (296118) C Mariner-N38_DR    DNA/TcMar-Tc1          (54)    493     299 2107196 *
   384   13.4  3.5  5.9  chr22             38836937 38836951   (296129) C ERV1-N1-I_DR      LTR/ERV1             (3692)   1825    1741 2107197  
   482   12.5  0.0  0.0  chr22             38836952 38837023   (296057) + DNAX-23_DR        DNA                    9435   9506  (2295) 2107198  
   424   18.7  5.6 10.5  chr22             38837023 38837201   (295879) C ENSPM-6_DR        DNA/CMC-EnSpm       (18519)  14097   13927 2107199 *
   343   24.9  2.0 21.0  chr22             38837028 38837225   (295855) C Merlin-1_DR       DNA/Merlin           (8818)   1709    1543 2107200 *
   275   24.3  0.8 12.7  chr22             38837123 38837145   (295935) C hAT-N91_DR        DNA/hAT-Ac            (213)    142     100 2107193 *
   398   12.7  0.0  1.4  chr22             38837146 38837217   (295863) C Polinton-1_DR     DNA/Maverick         (1318)  17167   17097 2107201  
   275   24.3  0.8 12.7  chr22             38837218 38837254   (295826) C hAT-N91_DR        DNA/hAT-Ac            (213)     99      25 2107193  
   574   20.1 14.3  5.4  chr22             38837882 38838070   (295010) C SAT-26_DR         Satellite            (1618)   2265    2061 2107202 *
  2083   10.5  7.8  0.6  chr22             38837906 38838240   (294840) C DNA8-17_DR        DNA/hAT-Tip100        (146)   1667    1309 2107203  
   324   23.2  5.9  2.9  chr22             38838687 38838788   (294292) + TDR13B            DNA                       3    107   (656) 2107204 *
  3082   14.7 11.6  7.4  chr22             38838711 38839415   (293665) C TDR13B            DNA                    (29)    734       2 2107205  
   355   18.4 36.4  0.0  chr22             38839454 38839571   (293509) C HATN8_DR          DNA                    (53)    202      42 2107206  
  4141   15.7 25.0  0.5  chr22             38839575 38840683   (292397) C hAT-N22B_DR       DNA/hAT-Ac              (0)   1379       1 2107207  
   243   25.8  0.0  9.3  chr22             38841562 38841655   (291425) + EnSpm-N13_DR      DNA/CMC-EnSpm          7602   7687 (14462) 2107208 *
   464   15.8 15.6  1.3  chr22             38841585 38841719   (291361) C CryptonV-N4_DR    DNA/Crypton-V        (8380)   5113    4960 2107209 *
  3195   10.5  0.6  0.2  chr22             38841612 38842127   (290953) + Mariner-N38_DR    DNA/TcMar-Tc1            30    547     (0) 2107210  
   247   14.5  2.7  2.7  chr22             38842069 38842082   (290998) + EnSpm-N13_DR      DNA/CMC-EnSpm          8144   8180 (13969) 2107211 *
   245   17.3  0.0  6.9  chr22             38842083 38842144   (290936) + Zisupton-6_DR     DNA/Zisupton           9168   9225 (12891) 2107212  
   245   17.0  0.0  0.0  chr22             38842099 38842145   (290935) + Merlin-1_DR       DNA/Merlin             2146   2192  (8335) 2107213  
   702   25.2  9.5  1.5  chr22             38842571 38842876   (290204) C EnSpm-N13_DR      DNA/CMC-EnSpm        (3811)  18338   18009 2107214  
   289   10.9  0.0  0.0  chr22             38842881 38842926   (290154) C EnSpm-N13_DR      DNA/CMC-EnSpm        (5036)  17113   17068 2107215  
   281   20.2  7.9  0.0  chr22             38842966 38843054   (290026) C EnSpm-N13_DR      DNA/CMC-EnSpm        (5197)  16952   16857 2107215  
   245   28.4  0.0  0.0  chr22             38843388 38843461   (289619) C Mariner-N7_DR     DNA/TcMar              (23)    238     165 2107216  
  1109   16.4  3.3  8.5  chr22             38843470 38843802   (289278) C DNAX-16_DR        DNA                     (0)    423     107 2107217  
   541   12.9  0.0  0.0  chr22             38843995 38844141   (288939) + EnSpm-N42_DR      DNA/CMC-EnSpm           536    682   (570) 2107218  
   220   16.4  1.8 15.8  chr22             38844004 38844169   (288911) + EnSpm-N17_DR      DNA/TcMar              1927   2072  (3121) 2107219 *
   785   21.8  6.1 11.0  chr22             38844038 38844067   (289013) + MuDR-2N1_DR       DNA/MULE-MuDR          4522   4569  (7656) 2107220  
  1096   12.1  1.1  0.0  chr22             38844068 38844140   (288940) + Merlin-1_DR       DNA/Merlin             1055   1129  (9398) 2107221  
  5216   10.5 15.6  0.7  chr22             38844141 38845167   (287913) + DNA-X-4_DR        DNA                       2   1180    (65) 2107222  
   785   21.8  6.1 11.0  chr22             38844258 38844495   (288585) + MuDR-2N1_DR       DNA/MULE-MuDR          4570   4959  (7266) 2107220 *
   838   10.1 26.0  0.4  chr22             38845010 38845228   (287852) + Merlin-1_DR       DNA/Merlin             1328   1602  (8925) 2107223  
   238    7.1  2.7 11.7  chr22             38845158 38845169   (287911) C CryptonV-2_DR     DNA/Crypton-V       (15839)   5972    5913 2107224 *
   324    2.9  0.0  0.0  chr22             38845170 38845239   (287841) C DNA8-10_DR        DNA/hAT-Ac           (2354)   1664    1595 2107225  
   298   12.6  0.9  4.5  chr22             38845171 38845286   (287794) + DNA-N38_DR        DNA                     102    213   (410) 2107226 *
   321    8.7  1.1  2.1  chr22             38845240 38845263   (287817) + ERV1-7_DR-I       LTR/ERV1               1728   1820  (4883) 2107227  
   322   27.2  0.0  0.0  chr22             38846440 38846531   (286549) C TDR13E            DNA                     (2)    678     587 2107228  
   318   28.1  1.0  1.0  chr22             38846532 38846543   (286537) + TDR13C            DNA                       3    106   (574) 2107229  
  1232    5.8  3.5  0.6  chr22             38846558 38846730   (286350) + LTR-11_DR-LTR     LTR                      11    188     (5) 2107230  
   308   21.8  1.7  4.9  chr22             38846735 38846853   (286227) + TDR13D            DNA                     124    359   (403) 2107231  
  1769   19.7  7.3  0.0  chr22             38846854 38847224   (285856) + DNA-N23_DR        DNA                       1    398     (0) 2107232  
   755   17.7 13.9  1.2  chr22             38847229 38847451   (285629) + TDR13E            DNA                     208    458   (222) 2107233  
  2972    8.5  4.9  0.0  chr22             38847452 38847897   (285183) C HarbingerN2_DR    DNA/PIF-Harbinger       (0)    674     207 2107234  
  3310   11.0  9.6  1.2  chr22             38847945 38848577   (284503) + ENSPM-2N_DR       DNA/CMC-EnSpm           853   1538     (0) 2107235  
   214    8.6  2.9  0.0  chr22             38848553 38848587   (284493) + hAT-N58B_DR       DNA/hAT-Ac              347    382   (409) 2107236 *
   638   11.6 26.1  0.0  chr22             38848577 38848714   (284366) C Harbinger-N29B_DR DNA/PIF-Harbinger     (166)    174       1 2107237  
  6166    9.3  1.7  0.0  chr22             38849527 38850474   (282606) C piggyBac-N1_DR    DNA/PiggyBac           (37)    968       5 2107238  
  4470    9.8  4.0 19.9  chr22             38851320 38852438   (280642) C DNA-2-16_DR       DNA/CMC-EnSpm           (0)   1712     742 2107239  
  1764    6.1  0.0  0.0  chr22             38852439 38852669   (280411) C DNA-2-16_DR       DNA/CMC-EnSpm        (1481)    231       1 2107240  
   218   16.7  4.8  0.0  chr22             38853469 38853510   (279570) C HarbingerN6_DR    DNA/PIF-Harbinger      (92)    301     258 2107241  
   702    4.0  3.0  0.0  chr22             38853535 38853635   (279445) C SINE2-3_DR        SINE/tRNA-V-RTE       (264)    104       1 2107242  
   599    9.8  5.4  5.4  chr22             38853636 38853664   (279416) C DNA6-6_DR         DNA                  (6991)   4290    4161 2107243  
   333   10.6 16.7  0.0  chr22             38853640 38853705   (279375) + hAT-N57_DR        DNA/hAT-Ac             1208   1284     (2) 2107244 *
   421   15.5  7.1  1.0  chr22             38853809 38853906   (279174) + DNAX-20_DR        DNA/CMC-EnSpm             1    104   (590) 2107245  
   242   16.7  0.0  3.7  chr22             38853933 38853988   (279092) + EnSpm-N16_DR      DNA/CMC-EnSpm            56    109    (93) 2107246  
   509   18.6  8.5  1.8  chr22             38854068 38854220   (278860) + DNAX-20_DR        DNA/CMC-EnSpm           111    273   (421) 2107247  
  2209   12.4  0.5  3.7  chr22             38854221 38854612   (278468) C hAT-N137_DR       DNA/hAT-Ac            (855)   2716    2337 2107248  
   424   22.6  0.0 16.0  chr22             38854459 38854632   (278448) C DNA-2-32_DR       DNA/CMC-EnSpm?       (6173)   2609    2460 2107249 *
  2296   16.2 18.2  0.3  chr22             38854696 38855240   (277840) + DNA-X-7_DR        DNA                       1    642     (4) 2107250  
   804   20.4 10.2  2.1  chr22             38855243 38855467   (277613) + DNAX-20_DR        DNA/CMC-EnSpm           327    569   (125) 2107251  
  2718    3.4  1.9  1.1  chr22             38855515 38855877   (277203) C SINE2-3_DR        SINE/tRNA-V-RTE         (2)    366       1 2107252  
  2028   13.3  2.5  4.0  chr22             38855878 38855922   (277158) C EnSpm-6N1_DR      DNA/CMC-EnSpm        (2827)   6409    6008 2107253  
   216   15.6  2.5  3.8  chr22             38856440 38856455   (276625) C DNA-2-30B_DR      DNA                    (54)    359     317 2107254  
   280    7.7  1.9  1.9  chr22             38856456 38856508   (276572) + DNA-2-30_DR       DNA                      67    119   (269) 2107255  
   216   15.6  2.5  3.8  chr22             38856509 38856519   (276561) C DNA-2-30B_DR      DNA                    (54)    316     281 2107254  
   441   16.9  1.0  3.1  chr22             38856573 38856670   (276410) C DNA-2-30_DR       DNA                   (292)     96       1 2107256  
  1929   18.0  7.7  4.8  chr22             38856951 38857120   (275960) + DIRS-1E-LTR_DR    LTR/Ngaro                 1    184   (506) 2107257  
  2087   11.0  7.9  0.0  chr22             38857121 38857474   (275606) + HE1_DR1           SINE/tRNA-V-RTE           1    382    (20) 2107258  
   456   17.9  0.0  0.0  chr22             38857402 38857485   (275595) C hAT-N142_DR       DNA/hAT?              (986)    450     367 2107259 *
   223   18.2  0.0  0.0  chr22             38857534 38857577   (275503) + IS3EU-5_DR        DNA/IS3EU              3543   3586  (4702) 2107260  
  2653    9.4  0.2  0.7  chr22             38858259 38858686   (274394) + Mariner-N38_DR    DNA/TcMar-Tc1           122    547     (0) 2107261  
  2085   20.9  6.5  2.8  chr22             38858833 38859428   (273652) C DNA-8-9_DR        DNA/hAT-Ac           (1011)   2708    2091 2107262  
   821   19.1  0.0  0.6  chr22             38859296 38859458   (273622) + TE-X-7_DR         LINE?/Penelope?         141    302   (537) 2107263 *
   605    8.3  1.2  0.0  chr22             38859951 38860034   (273046) C TDR8B             DNA/hAT-Ac            (878)     85       1 2107264  
   401   20.0  0.0 10.4  chr22             38860035 38860143   (272937) C CryptonV-N6_DR    DNA/Crypton-V          (88)    474     377 2107265  
  1774   15.1 36.5  0.7  chr22             38860808 38861337   (271743) C TDR13B2           DNA                     (0)    779      53 2107266  
   893    8.8  9.9  0.5  chr22             38861338 38861502   (271578) C DNA8-3C_DR        DNA/hAT-Tip100          (0)    305     152 2107267  
  1333    9.0  0.5  3.3  chr22             38861555 38861773   (271307) C ENSPM-6_DR        DNA/CMC-EnSpm        (9854)  22762   22550 2107268  
   367   11.6  4.3  0.0  chr22             38861765 38861833   (271247) C EnSpm-N59_DR      DNA/CMC-EnSpm?       (1657)   2012    1941 2107269 *
   562    9.5  5.3  0.0  chr22             38861838 38861932   (271148) C DNA-2-28_DR       DNA/TcMar?            (220)    167      68 2107270 *
  1260   10.8  0.5  0.0  chr22             38861929 38862123   (270957) + hAT-N94_DR        DNA/hAT-Charlie         635    830   (241) 2107271  
   829   14.8 19.2  1.6  chr22             38862120 38862338   (270742) C MuDR-1_DR         DNA/MULE-NOF?        (1302)   6111    5855 2107272 *
   270    5.9  0.0  0.0  chr22             38862313 38862346   (270734) + L1-60_DR          LINE/L1                 287    320  (5357) 2107273 *
   670   18.4  1.3  0.7  chr22             38863171 38863323   (269757) + DNA-8-9_DR        DNA/hAT-Ac             3251   3404   (315) 2107274 *
  2257    8.6  4.9  0.6  chr22             38863190 38863539   (269541) + SINE2-4_DR        SINE/tRNA-V-RTE           7    371     (0) 2107275  
   243   15.9  2.3  0.0  chr22             38863712 38863755   (269325) C piggyBac-N13B_DR  DNA/PiggyBac          (397)   1004     960 2107276  
   205   15.0  0.0  0.0  chr22             38863854 38863893   (269187) C hAT-N35B_DR       DNA/hAT-Ac            (964)    648     609 2107277  
   738   10.1  7.2 43.5  chr22             38863983 38864022   (269058) C hAT-N50_DR        DNA/hAT-Ac              (0)    701     658 2107278  
   505   12.1  0.0  0.0  chr22             38864023 38864105   (268975) + hAT-N137_DR       DNA/hAT-Ac             2634   2716   (855) 2107279  
   738   10.1  7.2 43.5  chr22             38864106 38864247   (268833) C hAT-N50_DR        DNA/hAT-Ac              (0)    657     500 2107278  
   214   11.7  1.3  0.0  chr22             38864365 38864378   (268702) + DNA-X-17_DR       DNA                    1682   1759   (615) 2107280  
   424    1.3  0.0  0.0  chr22             38864379 38864441   (268639) C EnSpm-6N1_DR      DNA/CMC-EnSpm        (2639)   6597    6535 2107281 *
  1524   15.2  4.6  8.4  chr22             38864395 38864789   (268291) + DNA9-3_DR         DNA/MULE-MuDR?         1221   1601  (9778) 2107282 *
  2050    9.4  0.0  0.7  chr22             38864491 38864791   (268289) C SINE2-3_DR        SINE/tRNA-V-RTE         (0)    368      70 2107283  
   859   13.2 29.3  0.8  chr22             38864811 38865093   (267987) C hAT-N50_DR        DNA/hAT-Ac            (338)    363       1 2107278  
   419   22.4  1.9  8.6  chr22             38865094 38865254   (267826) + EnSpm-N13_DR      DNA/CMC-EnSpm         18026  18176  (3973) 2107284  
   835   12.5  3.5  0.0  chr22             38865267 38865410   (267670) C TDR20             DNA                     (0)    239      91 2107285  
  1447    8.3 11.8  0.0  chr22             38865411 38865638   (267442) + HATN8_DR          DNA/Zisupton              1    255     (0) 2107286  
   278   10.9  2.2  0.0  chr22             38865639 38865684   (267396) C TDR20             DNA                   (142)     97      51 2107285  
   257   16.7  2.6  0.0  chr22             38866567 38866644   (266436) + Merlin-1_DR       DNA/Merlin             1031   1110  (9417) 2107287  
   226   12.1  3.3  8.1  chr22             38866579 38866668   (266412) C Gypsy123-I_DR     LTR/Gypsy            (4752)    662     577 2107288 *
   405   19.7 13.3  5.4  chr22             38866590 38866830   (266250) C DNA2-7_DR         DNA                  (6975)   2675    2417 2107289 *
  1049    8.6  1.1  0.6  chr22             38866726 38866901   (266179) + Mariner-N38_DR    DNA/TcMar-Tc1           371    547     (0) 2107290  
   310   12.5  0.0  0.0  chr22             38866855 38866910   (266170) C Zisupton-6_DR     DNA/Zisupton        (13126)   8990    8935 2107291 *
   355   10.8  1.5  0.0  chr22             38866902 38866966   (266114) C TDR7              DNA                    (18)    523     458 2107292  
   203   13.8  6.2  0.0  chr22             38866958 38867037   (266043) + DNA-6-N2_DR       DNA                    4180   4264   (792) 2107293 *
   594    9.5  0.0  3.2  chr22             38866983 38867296   (265784) + (TAA)n            Simple_repeat             1    303     (0) 2107294  
   321   11.3  0.0  0.0  chr22             38867298 38867359   (265721) + EnSpm-6N1_DR      DNA/CMC-EnSpm          6369   6430  (2806) 2107295  
   235   14.3  0.0  3.6  chr22             38867299 38867385   (265695) + Mariner-N5C_DR    DNA/TcMar              3412   3495  (4426) 2107296 *
   252    7.6  0.0  0.0  chr22             38867324 38867402   (265678) + (TAAA)n           Simple_repeat             2     80     (0) 2107297  
  1170   21.1  4.1  2.6  chr22             38867473 38867813   (265267) + Copia-11C_DR-LTR  LTR/Gypsy?                1    346    (90) 2107298  
   839   17.6  8.4  1.1  chr22             38867603 38867880   (265200) C Copia-30_DR-LTR   LTR/Gypsy?            (128)    317       3 2107299 *
   226   17.9  1.8  0.0  chr22             38867973 38867990   (265090) + Helitron-N3_DR    RC/Helitron            1524   1542  (1474) 2107300  
  3132   11.4  1.9  0.7  chr22             38867991 38868529   (264551) C Mariner-N38_DR    DNA/TcMar-Tc1           (2)    545       1 2107301  
   261   18.0  1.1 10.6  chr22             38868448 38868540   (264540) + hAT5-N2_DR        DNA/hAT-hAT5            821    905  (1680) 2107302 *
   325   10.1  0.0  5.2  chr22             38869013 38869114   (263966) + hAT-N48B_DR       DNA/hAT-Ac             1590   1671   (469) 2107303 *
   497    3.0  0.0  0.0  chr22             38869041 38869171   (263909) + (TG)n             Simple_repeat             2    132     (0) 2107304  
   210   21.0  0.0  3.4  chr22             38869043 38869195   (263885) C Gypsy120-LTR_DR   LTR/Gypsy             (842)    194      47 2107305 *
   420    6.2  0.0 13.0  chr22             38869074 38869203   (263877) + Polinton-4N1_DR   DNA/Maverick           4722   4836  (5600) 2107306 *
   453   12.8 11.8  0.0  chr22             38869195 38869296   (263784) + LINEX-1_DR        Retroposon              435    548   (257) 2107307  
   330   17.5  0.0  0.0  chr22             38869293 38869355   (263725) C CryptonV-1_DR     DNA/Crypton-V        (3246)  14627   14565 2107308 *
  1475   11.2  1.6  3.1  chr22             38869301 38869558   (263522) C SINE_DR1          SINE                    (4)    254       1 2107309  
   547   16.0  8.5 26.6  chr22             38869314 38869594   (263486) + EnSpm-N49B_DR     DNA/CMC-EnSpm          1532   1772   (778) 2107310 *
  1417   10.9  8.6  0.7  chr22             38869475 38869741   (263339) C LINEX-1_DR        Retroposon            (418)    387     100 2107311  
  1854   11.3  3.1  0.0  chr22             38869785 38870077   (263003) C HE1_DR1           SINE/tRNA-V-RTE        (22)    380      79 2107312  
  1851    5.3 11.7  0.0  chr22             38870082 38870347   (262733) C SINE2-4_DR        SINE/tRNA-V-RTE         (0)    371      75 2107313  
   470   15.8 14.2  2.2  chr22             38870344 38870505   (262575) C Gypsy-200_DR-LTR  LTR/Gypsy              (58)    359     179 2107314 *
   333   15.0  0.0  0.0  chr22             38870521 38870580   (262500) C hAT-N126D_DR      DNA/hAT-Ac            (199)    415     356 2107315 *
   674   21.5  1.7  1.7  chr22             38870569 38870748   (262332) C DNA8-17_DR        DNA/hAT-Tip100        (128)   1685    1506 2107316 *
   923   14.0  1.2  1.2  chr22             38870594 38870759   (262321) C HE1_DR1           SINE/tRNA-V-RTE        (31)    371     206 2107317  
   398   12.4  3.1  0.0  chr22             38870726 38870822   (262258) C ENSPM-6_DR        DNA/CMC-EnSpm       (17689)  14927   14828 2107318 *
   895   16.6  0.9  5.8  chr22             38870760 38870806   (262274) C Helitron-2_DR     RC/Helitron          (3597)  23811   23609 2107319  
   302   15.8  3.5  0.0  chr22             38870861 38870917   (262163) + LINEX-1_DR        Retroposon              744    802     (3) 2107320  
  1833   11.6  6.0  0.0  chr22             38871280 38871580   (261500) + L2-33_DRe         LINE/L2                 524    842   (606) 2107321  
 79832    0.2  0.8  0.1  chr22             38871581 38880951   (252129) C EnSpm-8_DR        DNA/CMC-EnSpm           (0)   9441       1 2107322  
   522   13.4 13.3  0.7  chr22             38880952 38881071   (252009) + L2-33_DRe         LINE/L2                 841    975   (473) 2107321  
   730   11.4  6.0  0.7  chr22             38881087 38881219   (251861) + SINE_DR1          SINE                    100    239    (19) 2107323  
   439   13.2  0.0  1.3  chr22             38881225 38881301   (251779) C LINEX-1_DR        Retroposon            (214)    591     516 2107324  
   245    2.9  0.0  0.0  chr22             38881710 38881743   (251337) + hAT-N87_DR        DNA/hAT-Ac              117    150   (370) 2107325  
  2149    9.8  0.0  1.2  chr22             38881779 38882119   (250961) C Mariner-N38_DR    DNA/TcMar-Tc1         (181)    366      30 2107326  
   491   21.5  5.7  5.1  chr22             38881967 38882142   (250938) + Dada-U1A_DR       DNA/Dada               3713   3889  (7090) 2107327 *
   649   19.6 18.6  3.2  chr22             38882386 38882659   (250421) + Kolobok-N14B_DR   DNA/Kolobok-T2?        1790   2104     (7) 2107328  
   359   23.1  2.4  2.4  chr22             38883506 38883547   (249533) C DNA8-17_DR        DNA/hAT-Tip100        (110)   1703    1580 2107329  
   465   14.6  1.2  0.0  chr22             38883548 38883629   (249451) C SINE2-5_DR        SINE/tRNA-V-RTE         (1)    281     199 2107330  
   616    4.3  0.0  0.0  chr22             38883645 38883738   (249342) C L1-11_DR          LINE/L1                (14)   7310    7217 2107331 *
  8585    4.8  6.6  1.6  chr22             38883726 38885075   (248005) C L1-11_DR          LINE/L1               (369)   6955    5539 2107331  
   685   10.0 16.4  0.0  chr22             38885094 38885233   (247847) + Merlin-N3_DR      DNA/Merlin               48    210    (45) 2107332  
   574   10.8  0.0  0.0  chr22             38885980 38886072   (247008) + DNA8-13_DR        DNA/hAT-Tip100?         340    432   (226) 2107333  
   722   15.1 20.8  0.0  chr22             38886089 38886300   (246780) C Kolobok-N16_DR    DNA/Kolobok?          (427)    815     560 2107334  
  2093    9.4  0.0  0.6  chr22             38886356 38886676   (246404) + Mariner-N38_DR    DNA/TcMar-Tc1            29    347   (200) 2107335  
  1475   15.4  9.6  8.6  chr22             38886689 38887115   (245965) C Copia-11G_DR-LTR  LTR/Gypsy?             (47)    431       1 2107336  
   213   18.5  6.2  0.0  chr22             38887116 38887180   (245900) + DNA-2-30B_DR      DNA                     162    230   (183) 2107337  
  1025   11.4  7.4  0.5  chr22             38887489 38887664   (245416) C Tc1-4_DR          DNA/TcMar-Tc1         (578)    994     807 2107338 *
  1582    9.7 14.8  1.2  chr22             38887662 38887964   (245116) + HE1_DR1           SINE/tRNA-V-RTE          29    372    (30) 2107339  
   352   23.6  2.6  2.6  chr22             38887866 38887978   (245102) + CryptonV-N5_DR    DNA/Crypton-V          5004   5116 (19421) 2107340 *
   407   18.4 23.8  0.0  chr22             38887957 38888103   (244977) C Harbinger-N31B_DR DNA/PIF-Harbinger     (499)    182       1 2107341  
  1899   17.6 11.2  2.4  chr22             38889055 38889544   (243536) + TDR13             DNA                       1    532   (240) 2107342  
   254    5.0  2.5  0.0  chr22             38889544 38889574   (243506) + TDR13D            DNA                     471    502   (260) 2107343 *
  1363    8.8  0.0  0.5  chr22             38889575 38889769   (243311) + hAT-N141_DR       DNA/hAT-Charlie           1    194     (0) 2107344  
   225   27.7  0.0  0.0  chr22             38889713 38889777   (243303) C CryptonV-N5_DR    DNA/Crypton-V       (21468)   3069    3005 2107345 *
   376   18.2  0.0  0.0  chr22             38889768 38889862   (243218) + TDR13             DNA                     420    529   (243) 2107346  
  1771    9.9  1.1  0.4  chr22             38889901 38890173   (242907) + SINE2-4_DR        SINE/tRNA-V-RTE          60    334    (37) 2107347  
   335   24.7  0.0  0.0  chr22             38890607 38890687   (242393) C Harbinger-2B_DR   DNA/PIF-Harbinger       (0)   3501    3421 2107348  
  2781   17.5 12.8  3.3  chr22             38890706 38891401   (241679) + TDR13             DNA                       1    760    (12) 2107349  
  1167    6.3  0.0 15.2  chr22             38891404 38891608   (241472) C hAT-N56_DR        DNA/hAT-Ac            (976)    178       1 2107350  
   256   25.0  3.8  3.8  chr22             38891648 38891726   (241354) C EnSpm-6N1_DR      DNA/CMC-EnSpm        (3114)   6122    6044 2107351 *
   439   12.9  0.0  0.0  chr22             38891658 38891727   (241353) C SINE2-3_DR        SINE/tRNA-V-RTE       (298)     70       1 2107352  
   398   19.8  0.0  5.2  chr22             38891728 38891758   (241322) C DNA6-6_DR         DNA                  (7021)   4260    4165 2107353  
   402    8.0  2.0  0.0  chr22             38892113 38892212   (240868) C DNA6-6_DR         DNA                  (1253)  10028    9927 2107354 *
   731   14.5  1.0 13.6  chr22             38892128 38892334   (240746) C hAT-N48B_DR       DNA/hAT-Ac            (481)   1659    1476 2107355  
   235   24.3  0.0  0.0  chr22             38892271 38892344   (240736) C CryptonV-2_DR     DNA/Crypton-V       (20987)    824     751 2107356 *
   233   10.7  0.0  0.0  chr22             38892296 38892351   (240729) + Gypsy98-LTR_Dr    LTR/Gypsy               186    241  (1543) 2107357 *
  1107   18.3  5.8  0.0  chr22             38892335 38892591   (240489) + Tx1-26_DR         LINE/L1-Tx1            5059   5330   (195) 2107358  
   458    8.1  0.0  0.0  chr22             38892597 38892658   (240422) C Harbinger-N13_DR  DNA/PIF-Harbinger     (262)     62       1 2107359  
  3381   14.2 10.5  1.1  chr22             38892664 38893387   (239693) C LOOPERN6B_DR      DNA/Kolobok-T2?         (1)    795       5 2107360  
  1020   17.1  5.0  3.2  chr22             38894643 38894671   (238409) C CryptonV-N4_DR    DNA/Crypton-V        (5589)   7904    7872 2107361  
  2309   11.0  1.4  0.8  chr22             38894672 38895029   (238051) + SINE2-3_DR        SINE/tRNA-V-RTE           1    360     (8) 2107362  
  1304   21.6  4.2 19.0  chr22             38894683 38895283   (237797) C DNA8-23_DR        DNA                  (4471)   2268    1743 2107363 *
   710   18.4 13.8  4.9  chr22             38895070 38895315   (237765) C TDR17B            DNA/Sola-1            (875)    671     405 2107364 *
   249   26.4  0.0 13.7  chr22             38895194 38895351   (237729) + Helitron-2_DR     RC/Helitron           23712  23850  (3562) 2107365 *
   342   13.2  0.0  4.9  chr22             38895317 38895378   (237702) C TDR13D            DNA                   (584)    178     120 2107366  
  2349    8.9 14.9  0.7  chr22             38895379 38895822   (237258) + DNA8-3_DR         DNA/hAT-Tip100            1    472   (915) 2107367  
   398   20.5  5.9  0.8  chr22             38895823 38895940   (237140) C TDR13D            DNA                   (638)    124       1 2107368  
   234   24.6  0.0  0.0  chr22             38895941 38896007   (237073) + Harbinger-N27_DR  DNA/PIF-Harbinger?       62    128    (92) 2107369 *
   565   11.0 24.8  2.9  chr22             38896001 38896141   (236939) + DIRS-1C-LTR_DR    LTR/Ngaro                 5    175   (443) 2107370  
  1410   14.7  0.8  0.8  chr22             38896156 38896423   (236657) C TDR2              DNA/TcMar-Tc1          (82)    855     588 2107371  
   476   28.6  1.8  0.0  chr22             38897020 38897229   (235851) C L2-5_DRe          LINE/L2               (724)   1503    1357 2107372  
  2283    8.6  0.3  0.0  chr22             38897723 38898046   (235034) + SINE2-4_DR        SINE/tRNA-V-RTE          35    359    (12) 2107373  
   742   13.9  2.8  0.0  chr22             38898050 38898193   (234887) + DNA-1-11_DR       DNA                     577    724     (0) 2107374  
   520   13.8  1.0  3.2  chr22             38898194 38898287   (234793) + hAT-N194_DR       DNA/hAT-Charlie         372    463  (1339) 2107375  
  6095    7.4  1.6  0.2  chr22             38898307 38899185   (233895) C piggyBac-N1_DR    DNA/PiggyBac          (107)    898       8 2107376  
   689   12.3  0.9  0.0  chr22             38899186 38899291   (233789) + Harbinger-4N1_DR  DNA/PIF-Harbinger       914   1020     (1) 2107377  
   862   11.3  1.3  0.0  chr22             38899294 38899444   (233636) + LINEX-2_DR        Retroposon              366    518    (26) 2107378  
   215   17.8  0.0  0.0  chr22             38899468 38899512   (233568) C EnSpm-17_DR       DNA/CMC-EnSpm        (6529)   2747    2703 2107379  
  3821    6.8  2.7  1.8  chr22             38901116 38901673   (231407) + SINE3-1a          SINE/5S-Deu-L2            5    567     (3) 2107380  
   780   15.8 17.4  0.0  chr22             38903305 38903500   (229580) C Zisupton-6_DR     DNA/Zisupton        (12895)   9221    8992 2107381 *
  2329    9.4  0.2  3.9  chr22             38903330 38903729   (229351) + Mariner-N38_DR    DNA/TcMar-Tc1            30    415   (132) 2107382  
  1538   12.9  2.8  8.7  chr22             38903384 38903783   (229297) + ENSPM-6_DR        DNA/CMC-EnSpm         21488  21865 (10751) 2107383 *
  1161   15.4  3.5  0.0  chr22             38903799 38903999   (229081) C TDR13C            DNA                     (2)    678     471 2107384  
   282    8.3  0.0  0.0  chr22             38903998 38904032   (229048) C ENSPM-6_DR        DNA/CMC-EnSpm        (4280)  27461   27429 2107385 *
  2999   12.5 21.7  0.9  chr22             38904033 38904663   (228417) C DNA-1-3B_DR       DNA/PIF-Harbinger       (0)    763       3 2107386  
   299    6.8  2.3  0.0  chr22             38904665 38904708   (228372) C ENSPM-6_DR        DNA/CMC-EnSpm        (4239)  27502   27459 2107385  
   307   16.9  1.1  2.2  chr22             38904710 38904800   (228280) + piggyBac-N2_DR    DNA/PiggyBac            249    338   (198) 2107387 *
   860   12.5  1.1  4.1  chr22             38904744 38904918   (228162) C CryptonV-N1_DR    DNA/Crypton-V        (1904)   8147    7978 2107388 *
  1438    3.7  2.1  0.0  chr22             38904781 38904970   (228110) C SINE2-3_DR        SINE/tRNA-V-RTE         (3)    365     172 2107389  
   667   14.5 13.2  0.5  chr22             38904987 38905152   (227928) + piggyBac-N2_DR    DNA/PiggyBac            350    536     (0) 2107390  
   323   12.2  0.0  0.0  chr22             38905182 38905230   (227850) C Crypton-N1_DR     DNA/Crypton-A         (432)     52       4 2107391  
   892   17.5  1.5  3.0  chr22             38906116 38906152   (226928) C hAT-N164_DR       DNA/hAT-Tip100        (665)   1375    1173 2107392  
   986   13.6  0.0  0.0  chr22             38906153 38906321   (226759) + Mariner-N38_DR    DNA/TcMar-Tc1            30    198   (349) 2107393  
   805   12.1  0.0  0.0  chr22             38906757 38906888   (226192) C hAT-N94_DR        DNA/hAT-Charlie       (244)    827     696 2107394 *
   909    1.8  0.0  0.0  chr22             38906887 38906996   (226084) + L2-1_DR           LINE/L2                4876   4985     (0) 2107395  
   377    9.7  1.6  0.0  chr22             38906996 38907057   (226023) C hAT-N94_DR        DNA/hAT-Charlie       (371)    700     638 2107394 *
  2650    7.7  1.5  2.6  chr22             38907415 38907454   (225626) + DNA6-6_DR         DNA                    4161   4391  (6890) 2107396  
  2755    4.4  1.6  0.5  chr22             38907455 38907818   (225262) + SINE2-3_DR        SINE/tRNA-V-RTE           1    368     (0) 2107397  
  2650    7.7  1.5  2.6  chr22             38907819 38907846   (225234) + DNA6-6_DR         DNA                    4392   4567  (6714) 2107396  
   250   12.5  1.7  3.5  chr22             38908157 38908214   (224866) C EnSpm-6N1_DR      DNA/CMC-EnSpm        (7778)   1458    1402 2107398  
   244   21.0 13.7  3.6  chr22             38908215 38908299   (224781) C DNAX-25B_DR       DNA/Zisupton         (1267)   2255    2104 2107399 *
   275   23.4 26.2  0.9  chr22             38908292 38908313   (224767) + hAT-N134_DR       DNA/hAT?                719    782   (283) 2107400  
   559   16.1 22.3  0.9  chr22             38908314 38908501   (224579) C ANGEL             DNA/Kolobok             (0)    309      82 2107401  
   282   21.1 18.6  2.7  chr22             38908390 38908550   (224530) C Dada-U1A_DR       DNA/Dada             (5142)   5837    5652 2107402 *
   276   21.8  0.0  0.0  chr22             38908546 38908623   (224457) C Mariner-N38_DR    DNA/TcMar-Tc1         (318)    229     152 2107403 *
   744   14.0  4.7  4.0  chr22             38908662 38908810   (224270) C Penelope-1_DR     LINE/Penelope         (564)   3882    3733 2107404 *
  1595    7.3  2.1  1.7  chr22             38908681 38908916   (224164) C SINE2-3_DR        SINE/tRNA-V-RTE         (1)    367     131 2107405  
  1254   13.7  3.8  3.8  chr22             38908682 38908947   (224133) C hAT-N47B_DR       DNA/hAT-Tip100        (211)    777     512 2107406 *
   345   22.7  6.9  6.3  chr22             38908811 38908844   (224236) C CryptonV-N5_DR    DNA/Crypton-V       (20016)   4516    4333 2107407 *
  1103   24.0  6.6 12.8  chr22             38908917 38909527   (223553) C Merlin-1_DR       DNA/Merlin           (1480)   9044    8245 2107408 *
  1763    9.4 13.2  0.0  chr22             38909237 38909505   (223575) + HE1_DR1           SINE/tRNA-V-RTE          10    320    (82) 2107409  
   213   15.7 12.1  2.0  chr22             38909506 38909596   (223484) + TDR9              DNA                       1    100   (108) 2107410 *
  1727   14.9  5.2  1.2  chr22             38909582 38909969   (223111) + EnSpm-N21_DR      DNA/CMC-EnSpm            48    450    (29) 2107411  
  1586   14.9  4.1  0.0  chr22             38910250 38910564   (222516) + HAT1N_DR          DNA/hAT-Ac              610    937    (28) 2107412  
  2684    5.0  0.0  3.9  chr22             38910565 38910940   (222140) + HE2_DR            SINE/tRNA-V-RTE           1    362     (1) 2107413  
   445   12.8  1.1  1.1  chr22             38910874 38910960   (222120) C TDR9              DNA                     (0)    208     122 2107414 *
   225    3.5  0.0  0.0  chr22             38910939 38910967   (222113) + HAT1-N1B_DR       DNA/hAT-Ac              697    725    (14) 2107415 *
  1478    7.4 21.6  1.1  chr22             38910968 38911282   (221798) C Copia-11G_DR-LTR  LTR/Gypsy?             (81)    397      19 2107416  
   314   11.2 24.4  0.9  chr22             38911290 38911379   (221701) C hAT-N170_DR       DNA/Merlin             (73)    143      33 2107417  
  1015   15.0  0.0  0.0  chr22             38911879 38912071   (221009) C Mariner-N38_DR    DNA/TcMar-Tc1          (10)    537     345 2107418  
   321   16.3  0.9  7.5  chr22             38911973 38912085   (220995) + ENSPM-6_DR        DNA/CMC-EnSpm          2381   2486 (30130) 2107419 *
   662   19.4  5.8  3.9  chr22             38912108 38912332   (220748) C HATN1_DR          DNA/hAT                 (0)    427     199 2107420  
  1309    7.5  4.8  0.0  chr22             38912334 38912519   (220561) + hAT-N66B_DR       DNA/hAT-Charlie           1    195     (0) 2107421  
   256   16.7  0.0  0.0  chr22             38912522 38912569   (220511) C HATN1_DR          DNA/hAT               (224)    203     156 2107420  
   228   17.0  0.0  0.0  chr22             38912528 38912574   (220506) + hAT-N117_DR       DNA/hAT-Tip100         1657   1703   (954) 2107422 *
   424   13.6  2.9  7.1  chr22             38912560 38912582   (220498) C hAT-N47B_DR       DNA/hAT-Tip100        (187)    801     703 2107423  
   483   10.4  0.0  3.9  chr22             38912583 38912662   (220418) C SINE2-4_DR        SINE/tRNA-V-RTE         (2)    369     293 2107424  
   270   22.0  3.1  5.3  chr22             38912584 38912679   (220401) C DNA-X-3_DR        DNA                  (1011)    463     370 2107425 *
   719   18.9  0.0  0.0  chr22             38912663 38912815   (220265) C HATN1_DR          DNA/hAT               (274)    153       1 2107420  
  1662   12.8  7.1  2.2  chr22             38912817 38913168   (219912) + TDR19C            DNA/hAT-Charlie          16    384    (12) 2107426  
   470   14.3  0.0  6.1  chr22             38913177 38913280   (219800) C EnSpm-N26B_DR     DNA/CMC-EnSpm          (76)    145      48 2107427  
   220   21.4 11.4  0.0  chr22             38913371 38913440   (219640) C hAT-N164_DR       DNA/hAT-Tip100       (1116)    924     847 2107428  
  1884    8.0  0.7  0.4  chr22             38913934 38914208   (218872) + TDR1              DNA/TcMar-Tc1           681    956   (280) 2107429  
   267   14.6  0.0  0.0  chr22             38914209 38914251   (218829) + MuDR-N1_DR        DNA/MULE-MuDR           570    612   (284) 2107430  
  3125    3.3  2.8  0.0  chr22             38914252 38914647   (218433) C DNA-2-2_DR        DNA                     (0)    407       1 2107431  
  1655   12.4  4.6  0.3  chr22             38914648 38914918   (218162) + MuDR-N1_DR        DNA/MULE-MuDR           611    893     (3) 2107432  
   973   21.2  2.6  2.2  chr22             38915750 38916015   (217065) C Kolobok-N4_DR     DNA/Kolobok-T2        (840)   2162    1896 2107433  
   841   13.1  0.7  0.7  chr22             38916033 38916178   (216902) C HATN17_DR         DNA/hAT-Tip100       (1057)    490     345 2107434 *
  2485    7.9  0.6  0.6  chr22             38916051 38916406   (216674) C SINE2-4_DR        SINE/tRNA-V-RTE         (7)    364       9 2107435  
   533   11.4 10.5  0.0  chr22             38916468 38916572   (216508) + HATN1_DR          DNA/hAT                 164    279   (148) 2107436  
  9242    4.6  1.4  0.0  chr22             38916573 38917761   (215319) C Harbinger-4N1C_DR DNA/PIF-Harbinger       (0)   1206       1 2107437  
   226   25.3  0.0  1.3  chr22             38917764 38917843   (215237) + DIRS-N4_DR        LTR/Ngaro              1331   1409  (4387) 2107438 *
   645   19.2  0.0  0.0  chr22             38917775 38917899   (215181) + HATN1_DR          DNA/hAT                 303    427     (0) 2107439  
  1831    9.9  8.2  0.0  chr22             38917901 38918204   (214876) C REX1-2_DR         LINE/Rex-Babar        (206)   3156    2828 2107440  
  1363   12.6  3.5  0.4  chr22             38918205 38918435   (214645) C Harbinger-N31_DR  DNA/PIF-Harbinger       (0)    685     448 2107441  
   223   13.2  0.0  0.0  chr22             38918425 38918462   (214618) C hAT-N25B_DR       DNA/hAT-Ac            (681)     39       2 2107442 *
   213   22.2 13.3  0.0  chr22             38919424 38919513   (213567) + piggyBac-N9_DR    DNA/PiggyBac            190    291   (900) 2107443  
  1100   16.4  5.2  5.6  chr22             38919920 38920190   (212890) C Harbinger-3N2_DR  DNA/PIF-Harbinger       (0)    272       3 2107444  
  5923   10.5  7.4  0.9  chr22             38920191 38921286   (211794) C DNA-N42_DR        DNA                    (82)   1167       1 2107445  
   942   11.0  6.9  1.6  chr22             38921941 38922115   (210965) C DNA25TWA2_DR      DNA                   (244)    558     375 2107446  
   703   13.8  0.0  0.8  chr22             38922128 38922258   (210822) + CryptonV-N5_DR    DNA/Crypton-V         21558  21687  (2850) 2107447  
   677   12.4  0.0  0.0  chr22             38922260 38922364   (210716) C HarbingerN5_DR    DNA/PIF-Harbinger      (94)    767     663 2107448  
  1288   15.8  0.8  1.2  chr22             38922365 38922608   (210472) C HarbingerN5_DR    DNA/PIF-Harbinger     (449)    412     170 2107448  
   254   18.5  0.0 11.0  chr22             38922630 38922720   (210360) + TDR16             DNA/Merlin              114    195   (118) 2107449  
  7759    5.1 13.7  0.3  chr22             38922730 38923908   (209172) + hAT-N162_DR       DNA/hAT-Charlie           1   1336     (0) 2107450  
   343   14.3  0.0  0.0  chr22             38923914 38923969   (209111) + TDR16             DNA/Merlin              203    258    (55) 2107451  
  1005   12.4  4.5  5.0  chr22             38924224 38924444   (208636) C EnSpm-N10_DR      DNA/CMC-EnSpm        (4357)   4951    4732 2107452  
   482   11.9  1.0  9.6  chr22             38924471 38924572   (208508) C Harbinger-N31B_DR DNA/PIF-Harbinger     (241)    440     347 2107453  
   440   13.8  3.6 16.9  chr22             38924573 38924712   (208368) C Mariner-N18_DR    DNA/TcMar-ISRm11      (309)    303     180 2107454  
   208   18.0  1.6  3.2  chr22             38924806 38924868   (208212) C EnSpm-N13_DR      DNA/CMC-EnSpm       (16024)   6125    6064 2107455  
   304   21.3  5.7  7.7  chr22             38924948 38924959   (208121) C Zisupton-1_DR     DNA/Zisupton         (4698)   4931    4873 2107456  
   572   15.2  3.9  3.9  chr22             38924960 38925089   (207991) + DNA-2-29_DR       DNA                       1    130     (2) 2107457  
   304   21.3  5.7  7.7  chr22             38925090 38925105   (207975) C Zisupton-1_DR     DNA/Zisupton         (4698)   4872    4777 2107456  
   251   13.6  0.0  0.0  chr22             38925126 38925169   (207911) + Kolobok-N5_DR     DNA/Kolobok-T2?         215    258   (227) 2107458  
   243   23.4 16.8  0.0  chr22             38925195 38925301   (207779) + Kolobok-N5_DR     DNA/Kolobok-T2?         361    485     (0) 2107459  
   340   25.7  7.3  0.0  chr22             38925479 38925501   (207579) C ENSPM-6_DR        DNA/CMC-EnSpm       (25202)   7414    7341 2107460  
   369   16.0 18.7  0.0  chr22             38925502 38925576   (207504) C Harbinger-4N1_DR  DNA/PIF-Harbinger       (0)   1021     933 2107461  
   340   25.7  7.3  0.0  chr22             38925577 38925587   (207493) C ENSPM-6_DR        DNA/CMC-EnSpm       (25202)   7340    7298 2107460  
   448   15.5  2.8  4.7  chr22             38926015 38926122   (206958) C L2-1B_DR          LINE/L2                 (3)   1005     900 2107462  
  1690    8.8  7.7  0.0  chr22             38926245 38926517   (206563) + Harbinger-N17_DR  DNA/PIF-Harbinger         1    294  (1351) 2107463  
   270   20.0  0.0  0.0  chr22             38926534 38926593   (206487) + TDR7              DNA                     151    210   (331) 2107464  
   376   18.8  0.0  3.0  chr22             38926653 38926756   (206324) + TDR7              DNA                     347    447    (94) 2107465  
  2203   11.7  9.8  1.4  chr22             38926758 38927208   (205872) C TC1DR2            DNA/TcMar-Tc1         (386)    490       3 2107466  
  2714   10.1  1.6  0.0  chr22             38927587 38928021   (205059) + Mariner-N38_DR    DNA/TcMar-Tc1            93    534    (13) 2107467  
   582   14.9  7.0  0.7  chr22             38929443 38929570   (203510) C ANGEL             DNA/Kolobok           (156)    153      18 2107468  
   317   21.0  8.3  4.0  chr22             38929571 38929586   (203494) + EnSpm-N39C_DR     DNA/CMC-EnSpm?         1819   1968  (1625) 2107469  
  2925    5.3 15.7  0.0  chr22             38929740 38930190   (202890) C TC1DR3            DNA/TcMar-Tc1          (54)   1171     650 2107470  
   481    1.6  0.0  1.6  chr22             38930187 38930251   (202829) C TC1DR3            DNA/TcMar-Tc1        (1161)     64       1 2107471 *
   452   15.5  3.1 19.6  chr22             38930331 38930555   (202525) + DNA-5-8E_DR       DNA/hAT-hAT5            268    461    (21) 2107472  
   384   12.5  4.5  1.1  chr22             38931010 38931098   (201982) C Helitron-N3_DR    RC/Helitron           (926)   2090    1999 2107473  
   413   21.4  0.0  2.4  chr22             38931543 38931671   (201409) + MOSAT_DR          Satellite              1080   1205   (882) 2107474  
   292   26.1  1.5  0.0  chr22             38931566 38931695   (201385) C Kolobok-2_DR      DNA/Kolobok-T2       (3351)   3349    3218 2107475 *
   909   16.7  0.0  0.4  chr22             38931583 38932001   (201079) + (TCCA)n           Simple_repeat             1    417     (0) 2107476  
   284   33.1  0.0  3.3  chr22             38931895 38931913   (201167) + Ginger1-N1_DR     DNA/Ginger-1            293    342  (2316) 2107477 *
   357   29.4  0.0  0.0  chr22             38931914 38932015   (201065) + (TCCG)n           Simple_repeat             3    104     (0) 2107478  
   779    6.8 10.3  0.0  chr22             38932016 38932132   (200948) C Harbinger-N17_DR  DNA/PIF-Harbinger    (1516)    129       1 2107479  
   284   33.1  0.0  3.3  chr22             38932016 38932050   (201030) + Ginger1-N1_DR     DNA/Ginger-1            343    443  (2215) 2107477 *
   254    9.5  0.0  0.0  chr22             38932131 38932172   (200908) + DNA-X-13_DR       DNA                     761    802     (0) 2107480  
  1295   23.3  8.5  4.8  chr22             38932727 38933304   (199776) + hAT-N126B_DR      DNA/hAT-Ac                3    600     (0) 2107481  
   222   10.7  0.0  3.6  chr22             38933305 38933355   (199725) C DNA-6-N2_DR       DNA                  (4222)    834     786 2107482 *
   564   14.7  0.3  4.5  chr22             38933314 38933506   (199574) + (TAA)n            Simple_repeat             1    283   (188) 2107483  
   309   29.6  0.0  0.6  chr22             38933507 38933679   (199401) + (ATG)n            Simple_repeat             2    173     (0) 2107484  
   564   14.7  0.3  4.5  chr22             38933680 38933805   (199275) + (TAA)n            Simple_repeat           284    471     (0) 2107483  
   202   26.4  0.0  1.4  chr22             38933794 38933866   (199214) C ASAT_CY           Satellite              (80)    182     111 2107485 *
  1216   18.8  1.5  0.4  chr22             38935528 38935800   (197280) + EnSpm-N3B_DR      DNA/CMC-EnSpm          1039   1314  (2420) 2107486  
   202   20.0  0.0  0.0  chr22             38935770 38935809   (197271) + Looper-N8_DR      DNA/Kolobok-T2          291    330   (777) 2107487 *
  1187    9.8  2.8 12.4  chr22             38935835 38936124   (196956) + LINEX-2_DR        Retroposon              218    482    (62) 2107488  
   304   16.7  0.0  0.0  chr22             38936125 38936178   (196902) C DNA25TWA2_DR      DNA                     (0)    802     749 2107489 *
   801   11.3  4.5  0.0  chr22             38936175 38936307   (196773) + piggyBac-N8_DR    DNA/PiggyBac            335    473    (17) 2107490  
  2290   10.3  4.3  0.3  chr22             38936333 38936684   (196396) C SINE2-3_DR        SINE/tRNA-V-RTE         (2)    366       1 2107491  
  1346   13.1 22.1  0.2  chr22             38936688 38937071   (196009) + DNA-4-4_DR        DNA/Zator               212    679     (1) 2107492  
   607   17.3 18.0  4.8  chr22             38937072 38937105   (195975) C CryptonV-2_DR     DNA/Crypton-V       (13229)   8582    8516 2107493  
   315   18.8  0.0  0.0  chr22             38937072 38937135   (195945) + LINEX-2_DR        Retroposon              478    541     (3) 2107488 *
   596   17.0 11.7  3.1  chr22             38937435 38937640   (195440) C hAT-N130_DR       DNA/hAT-Ac             (20)    401     179 2107494  
   242   12.2  0.0  0.0  chr22             38937665 38937705   (195375) C Dada-U1A_DR       DNA/Dada             (7560)   3419    3379 2107495 *
   945   15.8  8.3  0.8  chr22             38937682 38937923   (195157) C TDR16             DNA/Merlin             (27)    286      27 2107496  
   230   22.2  2.7  1.4  chr22             38937706 38937734   (195346) + CryptonV-N4_DR    DNA/Crypton-V          1120   1190 (12303) 2107497 *
   244   20.9  4.6 21.5  chr22             38937924 38937962   (195118) C DNA2-8_DR         DNA/CMC-EnSpm         (578)   3829    3588 2107498 *
   290   14.5  0.0  0.0  chr22             38937947 38937957   (195123) + Zisupton-1_DR     DNA/Zisupton           9054   9115   (514) 2107499  
   313    7.8  0.0  0.0  chr22             38937958 38938008   (195072) C Zisupton-7_DR     DNA/Zisupton         (5537)  11545   11495 2107500 *
   334   15.5  0.0  1.4  chr22             38937971 38938005   (195075) C hAT-N202_DR       DNA/hAT-Tip100       (1720)    165     132 2107501  
  1844    8.9 11.4  0.2  chr22             38938006 38938364   (194716) + Mariner-N31_DR    DNA/TcMar-Tc1             1    399   (141) 2107502  
   737   23.2  2.5 12.8  chr22             38938595 38938990   (194090) C Mariner-N38_DR    DNA/TcMar-Tc1           (0)    547     188 2107503  
   375   14.6  0.0 10.8  chr22             38939215 38939306   (193774) + ANGEL             DNA/Kolobok              23    105   (204) 2107504  
   351   25.6  1.1  0.0  chr22             38939324 38939413   (193667) + SAT-4_DR          Satellite                 1     91    (29) 2107505  
   533    9.4 24.8  0.5  chr22             38939967 38940127   (192953) C Daphne-27_DRe     LINE/L2                 (4)   1922    1723 2107506  
  3073   10.5  0.4  1.0  chr22             38940299 38940808   (192272) C Mariner-N38_DR    DNA/TcMar-Tc1          (11)    536      30 2107507  
   434   22.4  6.5  5.2  chr22             38940657 38940826   (192254) + Dada-U1A_DR       DNA/Dada               3713   3884  (7095) 2107508 *
   369   20.6  1.0  1.0  chr22             38940751 38940848   (192232) + EnSpm-N2_DR       DNA/CMC-EnSpm          3065   3162   (853) 2107509 *
  1518    5.7  0.0  0.0  chr22             38941233 38941426   (191654) C hAT-N141_DR       DNA/hAT-Charlie         (0)    194       1 2107510  
   358   14.3  0.0  0.0  chr22             38941372 38941434   (191646) C EnSpm-N10_DR      DNA/CMC-EnSpm        (3250)   6058    5996 2107511 *
   468   14.7 14.6  0.7  chr22             38941699 38941821   (191259) C CryptonV-N4_DR    DNA/Crypton-V        (8394)   5099    4960 2107512 *
  3221    9.7  0.6  0.2  chr22             38941714 38942222   (190858) + Mariner-N38_DR    DNA/TcMar-Tc1            30    540     (7) 2107513  
   452   17.4  1.2  0.0  chr22             38942268 38942353   (190727) C L2-1B_DR          LINE/L2                 (7)   1001     915 2107514  
   882   13.1  0.6  2.6  chr22             38942689 38942845   (190235) C hAT-N127_DR       DNA/hAT-Charlie      (3161)   7155    7002 2107515 *
   959    8.2  0.8  0.0  chr22             38942714 38942847   (190233) C SINE2-3_DR        SINE/tRNA-V-RTE         (1)    367     233 2107516  
   312   10.6  0.0  0.0  chr22             38943272 38943318   (189762) + LOOPERN6_DR       DNA/Kolobok-T2?          53     99  (1252) 2107517  
  1195   11.7  0.5  0.0  chr22             38943324 38943529   (189551) C LOOPERN6_DR       DNA/Kolobok-T2?        (26)   1325    1119 2107518  
   498   14.8  0.8  2.6  chr22             38944446 38944563   (188517) + Mariner-N38_DR    DNA/TcMar-Tc1            51    166   (381) 2107519  
   311   13.0  1.0 10.6  chr22             38944472 38944574   (188506) + ENSPM-6_DR        DNA/CMC-EnSpm         21485  21578 (11038) 2107520 *
   323   11.3  6.9  1.3  chr22             38944614 38944685   (188395) C DNA-8-29_DR       DNA/hAT-Tip100         (14)   1006     931 2107521  
   207    5.9  0.0  0.0  chr22             38944663 38944696   (188384) + CryptonV-3_DR     DNA/Crypton-V           917    950 (22503) 2107522 *
   243    8.3 14.6  0.0  chr22             38944674 38944721   (188359) C ENSPM-6_DR        DNA/CMC-EnSpm       (29869)   2747    2693 2107523 *
  1891   10.9  3.0  3.3  chr22             38944717 38945083   (187997) C Helitron-N3B_DR   RC/Helitron           (848)   5756    5077 2107524  
   514    8.6  0.0  0.0  chr22             38944995 38945075   (188005) C EnSpm-6N1_DR      DNA/CMC-EnSpm        (8214)   1022     942 2107525 *
   407   13.5  1.0  0.0  chr22             38945076 38945090   (187990) C hAT-N68_DR        DNA/hAT-Ac             (77)   2955    2859 2107526  
   200   17.0  2.1  0.0  chr22             38945080 38945126   (187954) + hAT-N21B_DR       DNA/hAT-Ac             1184   1231    (70) 2107527 *
   701   21.0 21.2  0.8  chr22             38945684 38946004   (187076) + DNA-2-30B_DR      DNA                       1    386    (27) 2107528  
   620   15.8 17.3  3.8  chr22             38946559 38946789   (186291) + Dada-U1A_DR       DNA/Dada               3453   3713  (7266) 2107529  
   390   12.7  2.5  1.2  chr22             38947356 38947435   (185645) C hAT-N175_DR       DNA/hAT-hAT5          (621)     89       9 2107530  
   669    9.0 19.6  0.0  chr22             38947721 38947853   (185227) + hAT-N57_DR        DNA/hAT-Ac                8    166  (1120) 2107531  
   846   11.3 15.8  0.0  chr22             38947862 38948038   (185042) + hAT-N94_DR        DNA/hAT-Charlie         638    842   (229) 2107532  
   284   24.4  2.6 15.2  chr22             38947981 38948028   (185052) C CryptonV-2_DR     DNA/Crypton-V       (15058)   6753    6616 2107533 *
   498   14.0 23.4  0.0  chr22             38948029 38948135   (184945) + hAT-N57_DR        DNA/hAT-Ac              168    299   (987) 2107534 *
  1957   11.1 25.2  0.3  chr22             38948134 38948613   (184467) + hAT-N57_DR        DNA/hAT-Ac              688   1286     (0) 2107535  
  2166   11.3  8.8  5.8  chr22             38948704 38949227   (183853) + hAT-N126_DR       DNA/hAT-Ac                1    539     (0) 2107536  
  2064   10.9  5.0  1.1  chr22             38949653 38949995   (183085) C SINE2-3_DR        SINE/tRNA-V-RTE        (12)    356       1 2107537  
   558   24.9  0.4 27.8  chr22             38949996 38950339   (182741) C CryptonV-N5_DR    DNA/Crypton-V       (21045)   3492    3294 2107538 *
  1321   12.6  1.4  0.0  chr22             38950236 38950248   (182832) C DNA-6-N5B_DR      DNA                  (1577)   1946    1856 2107539  
  1566    3.6  0.0  0.0  chr22             38950249 38950441   (182639) C TDR3B             DNA/hAT-Charlie         (0)    193       1 2107540  
  1321   12.6  1.4  0.0  chr22             38950442 38950457   (182623) C DNA-6-N5B_DR      DNA                  (1577)   1855    1722 2107539  
  1447   14.5  2.1  1.4  chr22             38950692 38950978   (182102) + EnSpm-N3B_DR      DNA/CMC-EnSpm          1022   1310  (2424) 2107541  
   435   15.3  7.1  2.3  chr22             38952418 38952544   (180536) + EnSpm-N16_DR      DNA/CMC-EnSpm             2    134    (68) 2107542  
   361   10.8  0.0  4.6  chr22             38952536 38952603   (180477) C DNA8-10_DR        DNA/hAT-Ac           (1203)   2815    2751 2107543 *
  2081   10.2  4.7  1.4  chr22             38952549 38952886   (180194) + DNA8-17_DR        DNA/hAT-Tip100         1318   1666   (147) 2107544  
   697   15.3  5.2  2.5  chr22             38952758 38952911   (180169) + Merlin-1_DR       DNA/Merlin             3977   4134  (6393) 2107545 *
   687   17.3 16.1  1.6  chr22             38953169 38953385   (179695) C Zisupton-6_DR     DNA/Zisupton        (12877)   9239    8992 2107546 *
  2460    8.8  0.0  0.3  chr22             38953226 38953600   (179480) + Mariner-N38_DR    DNA/TcMar-Tc1            41    414   (133) 2107547  
   306   16.8 11.8  2.1  chr22             38953960 38954044   (179036) C hAT-27N1_DR       DNA/hAT-Ac              (0)    731     639 2107548  
   211    7.3  2.4  2.4  chr22             38954057 38954098   (178982) C DNAX-25B_DR       DNA/Zisupton         (1334)   2204    2163 2107549  
   711    8.3  4.8  3.2  chr22             38954425 38954548   (178532) C Kolobok-N3_DR     DNA/Kolobok-T2?       (229)    141      16 2107550  
   968   11.6 11.0 13.8  chr22             38954606 38954895   (178185) + DNA-3-2B_DR       DNA/PIF-Harbinger         1    283   (549) 2107551  
   855   20.4  0.9  1.9  chr22             38954870 38955084   (177996) C Harbinger-4N1_DR  DNA/PIF-Harbinger     (763)    258      46 2107552 *
   288   21.9  4.2  5.0  chr22             38955077 38955196   (177884) C CryptonV-N5_DR    DNA/Crypton-V       (14635)   9902    9784 2107553 *
   473   13.6  5.7  1.8  chr22             38955095 38955199   (177881) C hAT-27N1_DR       DNA/hAT-Ac            (617)    114       6 2107554  
   557    6.5  1.3  0.0  chr22             38955719 38955795   (177285) C Tc1-7_DR          DNA/TcMar-Tc1          (95)   1551    1474 2107555  
   238   17.8  3.1  4.7  chr22             38956154 38956218   (176862) + hAT-N126B_DR      DNA/hAT-Ac              467    530    (70) 2107556  
   926    7.3  8.4  7.2  chr22             38956733 38956910   (176170) + TC1DR3            DNA/TcMar-Tc1             7    186  (1039) 2107557 *
  2039    8.2 18.9  0.0  chr22             38956905 38957259   (175821) + TC1DR3            DNA/TcMar-Tc1           802   1223     (2) 2107558  
   259   18.7  6.2  1.5  chr22             38957260 38957324   (175756) + DNAX-16_DR        DNA                      57    124   (299) 2107559  
  3197    9.0 12.2  0.5  chr22             38957373 38957906   (175174) + DNA-2-25_DR       DNA/CMC-EnSpm             1    596     (0) 2107560  
   772   12.4 33.1  0.0  chr22             38957933 38958110   (174970) + TDR12             DNA                       6    242     (0) 2107561  
   218   23.7  6.5  0.0  chr22             38958561 38958653   (174427) + SAT-23_DR         Satellite               641    739  (3965) 2107562 *
   379   14.9  4.2  2.0  chr22             38958580 38958675   (174405) C ENSPM-6_DR        DNA/CMC-EnSpm       (18592)  14024   13927 2107563  
  2099    7.8  2.8  0.0  chr22             38959008 38959290   (173790) + SINE2-4_DR        SINE/tRNA-V-RTE          81    371     (0) 2107564  
  1984   22.4  8.7  4.7  chr22             38959291 38959699   (173381) + Helitron-2_DR     RC/Helitron           23080  23797  (3615) 2107565  
   898   15.5  2.4  1.2  chr22             38959557 38959726   (173354) + HE1_DR1           SINE/tRNA-V-RTE         206    377    (25) 2107566 *
   285   28.7  0.0 23.5  chr22             38959727 38959759   (173321) C EnSpm-N42B_DR     DNA/CMC-EnSpm        (1093)   3209    3046 2107567  
   272   32.4  0.9  1.8  chr22             38959996 38960106   (172974) C CryptonV-N6_DR    DNA/Crypton-V         (384)    178      69 2107568  
   212   20.0  0.0  0.0  chr22             38960107 38960151   (172929) + Kolobok-N2_DR     DNA/Kolobok-T2            1     45  (1326) 2107569  
   201   12.7  7.1 10.3  chr22             38960143 38960212   (172868) C EnSpm-15_DR       DNA/CMC-EnSpm       (10437)   1017     950 2107570 *
   691   14.5  0.5 10.3  chr22             38960176 38960367   (172713) C TDR9              DNA                    (33)    175       1 2107571 *
  2066   11.6  2.9  9.0  chr22             38960254 38960296   (172784) + EnSpm-15_DR       DNA/CMC-EnSpm          8959   9314  (2139) 2107572  
  2448    7.1  0.3  3.1  chr22             38960297 38960630   (172450) C SINE2-4_DR        SINE/tRNA-V-RTE         (0)    371      47 2107573  
   858   12.2 11.6  0.0  chr22             38960662 38960808   (172272) C Tc1-4_DR          DNA/TcMar-Tc1         (820)    752     589 2107574 *
  1360   14.5 12.7  0.3  chr22             38960801 38961076   (172004) + Tc1-4_DR          DNA/TcMar-Tc1           986   1295   (277) 2107575  
  3024    3.8  5.3  3.4  chr22             38961176 38961606   (171474) + hAT-N73_DR        DNA/hAT-Tip100            1    439     (0) 2107576  
   644   12.9 55.4  0.0  chr22             38961642 38961827   (171253) + TDR13             DNA                     467    755    (17) 2107577  
   895    9.2  0.0  0.0  chr22             38961860 38961978   (171102) + EnSpm-15_DR       DNA/CMC-EnSpm          9095   9213  (2241) 2107578  
   835   10.1 33.7  0.8  chr22             38961969 38962158   (170922) C Harbinger-N22_DR  DNA/PIF-Harbinger      (93)    252       1 2107579 *
   767   19.5  6.0  4.3  chr22             38962702 38962741   (170339) + EnSpm-17_DR       DNA/CMC-EnSpm          3235   3335  (5941) 2107580  
  1139   14.3  4.2  1.4  chr22             38962742 38962953   (170127) + ANGEL             DNA/Kolobok               1    218    (91) 2107581  
   285   26.6 14.2  0.0  chr22             38962896 38963008   (170072) + EnSpm-N47_DR      DNA/CMC-EnSpm?         1941   2069   (948) 2107582 *
   767   19.5  6.0  4.3  chr22             38962954 38962996   (170084) + EnSpm-17_DR       DNA/CMC-EnSpm          3336   3450  (5826) 2107580  
   410   24.5  1.5  5.4  chr22             38963654 38963787   (169293) + L1-44_DR          LINE/L1                5232   5360   (524) 2107583  
   909   15.0  3.0  5.2  chr22             38963962 38963989   (169091) + DNA2-7_DR         DNA                    4376   4568  (5082) 2107584  
  1177   11.8  1.8  0.0  chr22             38963990 38964158   (168922) + DNA8-17_DR        DNA/hAT-Tip100         1315   1486   (327) 2107585  
   368    7.0  0.0 10.3  chr22             38964165 38964175   (168905) + hAT-N53B_DR       DNA/hAT-Ac             2069   2125  (2051) 2107586  
   395    4.0  0.0  4.0  chr22             38964176 38964227   (168853) C DNA-2-2_DR        DNA                   (357)     50       1 2107587  
 16213    5.6  0.6 25.6  chr22             38964440 38967712   (165368) C Helitron-N1_DR    RC/Helitron         (24765)   2647       1 2107588  
  1970   12.0 12.9  0.3  chr22             38967749 38968074   (165006) C DNA-N17_DR        DNA                     (0)    367       1 2107589  
   226   11.4  0.0  2.9  chr22             38968104 38968139   (164941) + Helitron-2_DR     RC/Helitron           12124  12158 (15254) 2107590  
   374   17.8  5.5  1.1  chr22             38968391 38968481   (164599) C LOOPERN4_DR       DNA/Kolobok-T2         (14)    903     809 2107591 *
  1390   14.3  3.9  5.4  chr22             38968401 38968680   (164400) + Kolobok-1N2_DR    DNA/Kolobok-T2           28    303   (387) 2107592  
  1617   12.0  0.4  0.0  chr22             38968709 38968966   (164114) C Mariner-N38_DR    DNA/TcMar-Tc1          (25)    522     264 2107593  
   979   11.7  0.6  2.4  chr22             38969056 38969222   (163858) C DNA-TA-2_DR       DNA/CMC-EnSpm           (0)    196      33 2107594  
   938   11.8  7.6  6.1  chr22             38969223 38969277   (163803) C DNA9-3_DR         DNA/MULE-MuDR?        (806)  10570   10346 2107595  
  4435    9.9  3.5  3.3  chr22             38969451 38970228   (162852) C DNA-2-23_DR       DNA/CMC-EnSpm           (0)    800      22 2107596  
   992   19.9  6.5  3.5  chr22             38970229 38970535   (162545) + EnSpm-N21_DR      DNA/CMC-EnSpm             3    318   (161) 2107597  
   212   16.7  2.4  0.0  chr22             38971149 38971190   (161890) + Helitron-N3_DR    RC/Helitron            1536   1578  (1438) 2107598  
   283   23.9  1.5  0.0  chr22             38971255 38971321   (161759) + TDR13D            DNA                     238    305   (457) 2107599 *
   577   19.7  3.0  1.5  chr22             38971305 38971326   (161754) + Merlin-2_DR       DNA/Merlin             3207   3341 (10579) 2107600  
   719   13.5  0.0  0.0  chr22             38971327 38971437   (161643) C DNA-1-7_DR        DNA/PIF-Harbinger       (0)   1438    1328 2107601 *
  1346   12.9  1.6  4.7  chr22             38971437 38971720   (161360) + LOOPERN3_DR       DNA/Kolobok-T2          422    659   (352) 2107602  
   468    7.9  0.0  2.5  chr22             38971605 38972132   (160948) + (TG)n             Simple_repeat             1    515     (0) 2107603 *
   304   23.1  2.9 10.5  chr22             38972165 38972338   (160742) + SAT-16_DR         Satellite               447    608     (1) 2107604 *
  1915    9.0  1.1 16.0  chr22             38972247 38972330   (160750) + hAT-N45C_DR       DNA/hAT?                837   1148    (89) 2107605  
  1990    8.8  7.3  0.0  chr22             38972331 38972604   (160476) C DNA-1-5_DR        DNA                    (19)    729     436 2107606  
   230    3.7  0.0  0.0  chr22             38972612 38972638   (160442) + hAT-N45C_DR       DNA/hAT?               1211   1237     (0) 2107607  
  1293   18.5 10.8  2.0  chr22             38972656 38972980   (160100) + LOOPERN3B_DR      DNA/Kolobok-T2          697   1049     (0) 2107608  
   239   21.9  0.0  1.6  chr22             38973770 38973788   (159292) C Harbinger-N17_DR  DNA/PIF-Harbinger    (1213)    432     369 2107609  
   245   13.0  0.0  0.0  chr22             38973789 38973834   (159246) + EnSpm-N36B_DR     DNA/CMC-EnSpm          3080   3125   (291) 2107610  
   211   16.2 15.1  6.5  chr22             38973796 38973881   (159199) + Dada-U6_DR        DNA/Dada                836    928  (8035) 2107611 *
   372   17.4  0.9 14.7  chr22             38974372 38974479   (158601) C hAT-N21B_DR       DNA/hAT-Ac             (82)   1219    1125 2107612  
   411   20.4  8.7  0.0  chr22             38974522 38974624   (158456) C hAT-N21B_DR       DNA/hAT-Ac            (470)    831     720 2107612 *
  4092   10.6 16.9  0.5  chr22             38974609 38975370   (157710) C TDR2              DNA/TcMar-Tc1          (50)    887       1 2107613  
  1331   14.6 20.5  0.0  chr22             38975409 38975696   (157384) + TDR13             DNA                     422    768     (4) 2107614  
   689   21.0  1.9  0.0  chr22             38976025 38976181   (156899) + SAT-26B_DR        Satellite               634    793     (0) 2107615 *
  2185    8.9  4.4  0.0  chr22             38976043 38976358   (156722) + SINE2-4_DR        SINE/tRNA-V-RTE          42    371     (0) 2107616  
   437    9.0  2.5  1.2  chr22             38976289 38976367   (156713) C TDR9              DNA                     (0)    208     129 2107617 *
   767   12.9 12.8  5.0  chr22             38976797 38977000   (156080) + EnSpm-N21_DR      DNA/CMC-EnSpm             1    219   (260) 2107618  
   228   19.1 20.6  0.0  chr22             38976974 38977036   (156044) + Zisupton-7_DR     DNA/Zisupton           9701   9776  (7306) 2107619 *
   290   13.3  0.0  0.0  chr22             38976993 38977034   (156046) C DNA11TA1_DR       DNA/CMC-EnSpm          (27)    176     135 2107620  
  2602   12.0 10.6  0.8  chr22             38977035 38977505   (155575) + TDR23             DNA                       2    518   (629) 2107621  
   205   12.0  0.0  2.0  chr22             38977642 38977692   (155388) + DNA7-N1_DR        DNA/Zisupton           2883   2932  (7485) 2107622  
  9043    5.4  4.0  0.7  chr22             38978774 38979968   (153112) C LOOPERN1_DR       DNA/Kolobok-T2          (0)   1234       1 2107623  
   234   13.1  0.0  6.5  chr22             38980001 38980015   (153065) + hAT-N118_DR       DNA/hAT-Ac              756    767   (413) 2107624  
  5993    8.1 24.1  4.9  chr22             38980016 38981230   (151850) + DNA-1-7_DR        DNA/PIF-Harbinger         1   1438     (0) 2107625  
   409   19.2  0.0  0.0  chr22             38981555 38981632   (151448) C hAT-N85_DR        DNA/hAT-Charlie        (69)    125      48 2107626  
   289   23.2  4.8  5.8  chr22             38981633 38981658   (151422) C IS3EU-3_DR        DNA/IS3EU            (4210)   5475    5373 2107627  
   431   12.4  2.1  4.4  chr22             38981844 38981936   (151144) + TC1DR2            DNA/TcMar-Tc1           781    871     (5) 2107628  
   221   13.7 11.8  0.0  chr22             38982358 38982408   (150672) C EnSpm-5_DR        DNA/CMC-EnSpm        (5150)   2521    2465 2107629 *
   260   10.9  6.5  0.0  chr22             38982365 38982410   (150670) C DNA-2-29_DR       DNA                     (4)    128      80 2107630  
  1007   10.1  0.7  0.0  chr22             38982424 38982562   (150518) C DNA-X-7_DR        DNA                   (467)    179      40 2107631  
  1538    6.2  0.0  0.0  chr22             38982603 38982796   (150284) + SINE3-1a          SINE/5S-Deu-L2            1    194   (376) 2107632  
   531    7.0  0.0  0.0  chr22             38982795 38982865   (150215) + SINE3-1a          SINE/5S-Deu-L2          500    570     (0) 2107632 *
   478   12.7  0.0  4.6  chr22             38982798 38982888   (150192) C EnSpm-N48B_DR     DNA/CMC-EnSpm        (5597)   1362    1276 2107633 *
   203   18.8  3.4  4.5  chr22             38982817 38982905   (150175) C hAT-N177C_DR      DNA/hAT-Tip100       (1250)    482     395 2107634 *
   292   33.3  6.2  3.0  chr22             38982897 38983057   (150023) C Mariner-16_DR     DNA/TcMar-Tc1          (76)   1173    1008 2107635  
   609   18.3  5.3  0.7  chr22             38983609 38983630   (149450) + Merlin-1_DR       DNA/Merlin             1601   1738  (8789) 2107636  
   609   13.6  5.5  0.0  chr22             38983631 38983740   (149340) + hAT-N164_DR       DNA/hAT-Tip100          831    946  (1094) 2107637  
   211   17.1  0.0  4.9  chr22             38984142 38984184   (148896) C DNA-2-32_DR       DNA/CMC-EnSpm?          (0)   8782    8742 2107638  
   295   10.4  0.0  0.0  chr22             38984192 38984239   (148841) + L2-9_DRe          LINE/L2                3332   3379     (0) 2107639  
   256   12.2  3.7  0.0  chr22             38984207 38984313   (148767) C DNA-1-7_DR        DNA/PIF-Harbinger     (648)    790     680 2107640 *
   826    7.8  0.2  0.5  chr22             38984227 38984782   (148298) + (TTA)n            Simple_repeat             1    774    (57) 2107641  
   361   28.1  0.6  0.6  chr22             38984783 38985022   (148058) + (CAT)n            Simple_repeat             1    239     (0) 2107642  
   270   11.1  0.0  4.2  chr22             38984997 38985071   (148009) C DNA-TA-4_DR       DNA/TcMar            (5073)   4722    4651 2107643 *
   244   15.0  1.4  5.9  chr22             38985014 38985084   (147996) + hAT-29_DR         DNA/hAT-Ac             1499   1566  (1479) 2107644 *
   826    7.8  0.2  0.5  chr22             38985023 38985061   (148019) + (TTA)n            Simple_repeat           775    831     (0) 2107641 *
  1497   10.3  0.0  2.2  chr22             38985060 38985288   (147792) C Crack-6_DR        LINE/L2               (577)   2173    1950 2107645  
  2660   13.7 13.2  3.3  chr22             38986183 38986735   (146345) + DIRS-1-LTR_DR     LTR/Ngaro                14    619     (3) 2107646  
   273   10.7 18.4  3.0  chr22             38987071 38987157   (145923) C Crack-6_DR        LINE/L2                (35)   2715    2616 2107647  
   235   21.7  0.0  7.7  chr22             38987153 38987222   (145858) + hAT-N21B_DR       DNA/hAT-Ac              688    752   (549) 2107648 *
   294   23.9  1.1  2.2  chr22             38987172 38987182   (145898) C Merlin-1_DR       DNA/Merlin           (8342)   2185    2176 2107649  
  3625    9.3  0.2  0.4  chr22             38987183 38987701   (145379) C Mariner-N38_DR    DNA/TcMar-Tc1           (0)    547      30 2107650  
  1613   15.0  1.4  1.0  chr22             38987442 38987737   (145343) + CryptonV-N5_DR    DNA/Crypton-V         16804  17100  (7437) 2107651 *
   551   15.6  0.9  1.8  chr22             38987644 38987754   (145326) + EnSpm-N2_DR       DNA/CMC-EnSpm          3065   3174   (841) 2107652 *
   572    8.7  2.9  1.9  chr22             38987712 38987816   (145264) C Crack-6_DR        LINE/L2               (213)   2537    2432 2107653  
   332   23.1  7.4  0.0  chr22             38988019 38988139   (144941) C HATN1_DR          DNA/hAT               (215)    212      83 2107654  
   241    3.5  0.0  0.0  chr22             38988140 38988168   (144912) C hAT-N164_DR       DNA/hAT-Tip100        (878)   1162    1134 2107655  
  2313   11.8  1.9  2.4  chr22             38988214 38988588   (144492) C hAT-N137_DR       DNA/hAT-Ac            (862)   2709    2337 2107656  
   928   17.3  1.0  3.1  chr22             38988423 38988619   (144461) C EnSpm-N11_DR      DNA/CMC-EnSpm        (3624)   1729    1537 2107657 *
  3717   12.2  5.5  0.6  chr22             38989024 38989658   (143422) C TDR2              DNA/TcMar-Tc1          (19)    918     253 2107658  
   247   25.0 12.7  1.5  chr22             38990124 38990241   (142839) C EnSpm-N13_DR      DNA/CMC-EnSpm       (15960)   6189    6059 2107659  
   441   15.4  0.0  1.9  chr22             38990702 38990787   (142293) + TDR13C            DNA                       2     80   (692) 2107660  
  1427   12.0  4.2  0.0  chr22             38991332 38991548   (141532) + DNA2-16_DR        DNA                    5890   6115 (11936) 2107661  
  1232   20.6 14.1  2.9  chr22             38991549 38991799   (141281) C Merlin-1_DR       DNA/Merlin           (5969)   4557    4039 2107662  
   463   17.1  5.7  0.9  chr22             38991720 38991825   (141255) + hAT-N142B_DR      DNA/hAT?                706    816  (1184) 2107663 *
  1070   12.5  1.2  0.0  chr22             38991860 38992019   (141061) + Penelope-5_DR     LINE/Penelope          2205   2366   (510) 2107664  
   728   15.7  3.3  8.7  chr22             38991867 38991885   (141195) + Merlin-1_DR       DNA/Merlin             8900   8962  (1565) 2107665 *
  1160    3.8  0.0  0.0  chr22             38991886 38992018   (141062) + HE2_DR            SINE/tRNA-V-RTE         231    363     (0) 2107666  
   906   11.3  7.6  4.7  chr22             38992015 38992199   (140881) + SAT-10_DR         Satellite               676    865   (733) 2107667 *
   728   15.7  3.3  8.7  chr22             38992019 38992048   (141032) + Merlin-1_DR       DNA/Merlin             8963   9072  (1455) 2107665 *
  1137    8.2  6.9  1.1  chr22             38992056 38992228   (140852) + TE-X-16_DR        DNA/Crypton-A             8    190   (163) 2107668  
  1978   13.1  6.7  0.0  chr22             38992241 38992554   (140526) + hAT-N22B_DR       DNA/hAT-Ac              243    577   (802) 2107669  
   261   18.5  0.0 13.6  chr22             38992656 38992730   (140350) C EnSpm-N36B_DR     DNA/CMC-EnSpm        (2445)    971     906 2107670 *
   482   13.1 20.2  0.0  chr22             38992665 38992763   (140317) C TDR3              DNA/hAT-Charlie        (74)    119       1 2107671  
   786   27.2 10.6  0.0  chr22             38993382 38993646   (139434) C DNA25TWA2_DR      DNA                     (0)    802     510 2107672  
  2924   13.4 24.5  0.1  chr22             38993957 38994577   (138503) C TDR13             DNA                     (0)    772       1 2107673  
   262   30.6  0.0  0.0  chr22             38994517 38994588   (138492) + DNA9-3_DR         DNA/MULE-MuDR?         5718   5789  (5590) 2107674 *
   312   20.4  3.1  4.2  chr22             38994914 38995010   (138070) + hAT-N142B_DR      DNA/hAT?                691    786  (1214) 2107675 *
  2435   11.8  0.3  1.6  chr22             38994937 38995305   (137775) C SINE2-4_DR        SINE/tRNA-V-RTE         (1)    370       7 2107676  
   371   18.6  2.9  0.0  chr22             38995249 38995318   (137762) + DNA7-N2_DR        DNA/hAT-hAT6           1638   1709   (305) 2107677 *
   454   12.9  0.0  0.0  chr22             38995310 38995371   (137709) + HarbingerN6_DR    DNA/PIF-Harbinger         9     70   (323) 2107678  
  1186   14.8  3.0  6.2  chr22             38995377 38995607   (137473) + L2-1_DR           LINE/L2                4741   4964    (21) 2107679 *
  1367   15.3 11.1  0.6  chr22             38995606 38995894   (137186) C L2-5_DRe          LINE/L2               (133)   2094    1776 2107680  
   256   10.7  1.7  5.3  chr22             38996385 38996443   (136637) + DNA-1-8_DR        DNA                     788    844   (717) 2107681  
   228   14.8  0.0  0.0  chr22             38996412 38996467   (136613) C EnSpm-N34_DR      DNA/CMC-EnSpm         (676)    414     373 2107682 *
   283   24.1  0.0  4.8  chr22             38997053 38997079   (136001) C Polinton-4_DR     DNA/Maverick         (3079)  17208   17126 2107683  
   292   18.3  0.0  0.0  chr22             38997080 38997139   (135941) C EnSpm-7_DR        DNA/CMC-EnSpm        (3857)   7177    7118 2107684 *
   299   18.3  1.4  0.0  chr22             38997101 38997171   (135909) C DNA6-4_DR         DNA                  (1378)   2161    2090 2107685  
   352   18.7 23.4  0.0  chr22             38997267 38997373   (135707) + hAT-N170_DR       DNA/Merlin                1    132    (84) 2107686  
  1008   13.7  0.0  0.0  chr22             38997399 38997551   (135529) + LTR-11_DR-LTR     LTR                      41    193     (0) 2107687  
   232   21.4  4.5  8.3  chr22             38997552 38997663   (135417) C DNA6-1_DR         DNA/hAT-hAT5          (425)    724     617 2107688 *
   774   16.8  1.3  0.0  chr22             38997571 38997723   (135357) C ANGEL             DNA/Kolobok             (5)    304     150 2107689  
  1632    9.2  7.1  0.4  chr22             38997724 38997962   (135118) C HATN8_DR          DNA/Zisupton            (0)    255       1 2107690  
   368   15.8 33.3  0.0  chr22             38997963 38998079   (135001) C ANGEL             DNA/Kolobok           (152)    157       1 2107691  
   324   20.6  1.4  1.4  chr22             38998023 38998096   (134984) + IS3EU-4_DR        DNA/IS3EU              4524   4597 (10432) 2107692 *
   694   16.8  6.6  1.9  chr22             38998061 38998212   (134868) C IS3EU-4_DR        DNA/IS3EU            (5750)   9279    9121 2107693 *
  1934    8.9 15.6  0.0  chr22             38998080 38998406   (134674) C HE1_DR1           SINE/tRNA-V-RTE        (14)    388      11 2107694  
  2614   12.4  8.1  1.6  chr22             38998553 38999036   (134044) C Tx1-22_DR         LINE/L1-Tx1           (405)   3915    3401 2107695  
   214   21.5  0.0  8.2  chr22             38999129 38999194   (133886) C hAT-N35B_DR       DNA/hAT-Ac            (699)    913     853 2107696  
  1751   19.5  1.5  4.1  chr22             38999874 39000274   (132806) + DNA9-3_DR         DNA/MULE-MuDR?         1283   1673  (9706) 2107697 *
  2581    7.7  2.9  0.6  chr22             38999923 39000273   (132807) C SINE2-3_DR        SINE/tRNA-V-RTE         (9)    359       1 2107698  
  1909   17.9  1.2  5.5  chr22             39000274 39000337   (132743) + DNA-8-9_DR        DNA/hAT-Ac             2097   2494  (1225) 2107699  
   552   22.9 27.5  1.6  chr22             39000697 39001056   (132024) C L2-3_DRe          LINE/L2                (11)   5057    4606 2107700  
   823    7.0 16.4  2.4  chr22             39001072 39001217   (131863) + hAT-N127_DR       DNA/hAT-Charlie        6968   7133  (3183) 2107701 *
   862    3.4 14.4  0.0  chr22             39001100 39001217   (131863) + HE2_DR            SINE/tRNA-V-RTE         229    363     (0) 2107702  
   631   12.1  1.9 13.8  chr22             39001122 39001275   (131805) + EnSpm-N11_DR      DNA/CMC-EnSpm          3703   3840  (1513) 2107703 *
   791    7.6 11.7  4.1  chr22             39001218 39001236   (131844) + DNA-6-N2_DR       DNA                    3467   3613  (1443) 2107704  
   214   16.4  3.2  3.2  chr22             39001286 39001299   (131781) + MuDR-3_DR         DNA/MULE-MuDR          6096   6131   (841) 2107705  
   280    9.8  2.4  0.0  chr22             39001300 39001340   (131740) C Tc1-5_DR          DNA/TcMar-Tc1           (0)   1234    1193 2107706 *
   366   30.9  4.4  5.8  chr22             39001337 39001359   (131721) C CryptonV-N5_DR    DNA/Crypton-V       (11761)  12776   12556 2107707  
  1496    8.1  0.0  1.5  chr22             39001360 39001560   (131520) + hATN-28_DRe       DNA/hAT-Charlie           6    203     (0) 2107708  
  2625   18.8 14.1  7.4  chr22             39001561 39002483   (130597) C Tc1-5_DR          DNA/TcMar-Tc1          (65)   1169     189 2107706  
   248   23.5  0.0  0.0  chr22             39002484 39002532   (130548) + Mariner-1_DR      DNA/TcMar-Tc1           312    360  (1148) 2107709  
  3334   12.8 13.9  0.3  chr22             39002533 39003130   (129950) + TDR8D             DNA                       1    679     (0) 2107710  
  4498   11.0 12.1  0.3  chr22             39003131 39003869   (129211) + Mariner-1_DR      DNA/TcMar-Tc1           356   1183   (325) 2107711  
   643   17.6  0.0  5.3  chr22             39004428 39004547   (128533) C Harbinger-8N2_DR  DNA/PIF-Harbinger     (434)    114       1 2107712  
  1144   13.7  4.6  2.2  chr22             39005064 39005280   (127800) C ERV1-N1C_DR-LTR   LTR/ERV1              (631)    237      16 2107713  
   262   20.8  3.8  0.0  chr22             39005238 39005290   (127790) C TE-X-13_DR        Unknown              (1384)   1041     987 2107714 *
   348   26.3  0.0  4.0  chr22             39005450 39005552   (127528) + ERV1-N7-I_DR      LTR/ERV1               8051   8149   (419) 2107715  
  1827   13.8  4.7  0.0  chr22             39005607 39005903   (127177) + Tc1-5_DR          DNA/TcMar-Tc1           680    990   (244) 2107716  
   514   21.7 18.8  0.0  chr22             39005905 39006042   (127038) + EXPANDER1_DR      LINE/RTE-BovB          1599   1762  (1603) 2107717  
   345   22.4  8.2  0.0  chr22             39006109 39006193   (126887) + DNA-1-3_DR        DNA/PIF-Harbinger       540    631   (206) 2107718 *
   417   22.9  1.0  1.0  chr22             39006156 39006252   (126828) C DNA-X-5_DR        DNA/hAT               (774)    447     351 2107719 *
   433   13.0 23.4  0.0  chr22             39006189 39006265   (126815) + DNA-1-3B_DR       DNA/PIF-Harbinger       669    763     (0) 2107720  
   788   22.0 27.5  0.0  chr22             39006266 39006527   (126553) + EXPANDER1_DR      LINE/RTE-BovB          3017   3353    (12) 2107717  
  1086    9.6 11.6  0.5  chr22             39006613 39006801   (126279) C ENSPM-6_DR        DNA/CMC-EnSpm        (9866)  22750   22541 2107721  
   735   14.8  9.1  3.8  chr22             39006971 39007145   (125935) + hAT-N130_DR       DNA/hAT-Ac              236    419     (2) 2107722  
   580   11.3  8.2 21.3  chr22             39008673 39008828   (124252) + TDR23             DNA                       2    140  (1007) 2107723  
  3544   10.1 23.7  0.1  chr22             39008829 39009495   (123585) C hAT-N95_DR        DNA/hAT-Blackjack       (0)    824       1 2107724  
   657   15.6 21.6  0.0  chr22             39009506 39009672   (123408) + TDR23             DNA                     132    334   (813) 2107725  
  2066    6.4  6.4  0.0  chr22             39009674 39009953   (123127) C DNA-5-6_DR        DNA/hAT                 (0)   1229     932 2107726  
  1099   10.6  7.2  0.0  chr22             39009968 39010147   (122933) C DNA-5-6_DR        DNA/hAT              (1036)    193       1 2107727  
   302   14.6  0.0  0.0  chr22             39010106 39010153   (122927) + hAT-N101_DR       DNA/hAT-Ac             1101   1148   (831) 2107728 *
  1701   16.4 13.9  0.0  chr22             39010146 39010511   (122569) + TDR23             DNA                     330    746   (401) 2107729  
  1612   16.0  1.4  9.5  chr22             39010443 39010807   (122273) + EnSpm-22N2_DR     DNA/CMC-EnSpm          4178   4515  (1032) 2107730 *
  2623    8.9  0.0  1.1  chr22             39010512 39010874   (122206) C DNA6-6_DR         DNA                  (6731)   4550    4192 2107731  
  1263   14.0  4.0  4.5  chr22             39010660 39010906   (122174) + CryptonV-N4_DR    DNA/Crypton-V          7660   7905  (5588) 2107732 *
  1042   12.1 10.4  0.9  chr22             39010875 39011066   (122014) + TDR23             DNA                     736    945   (202) 2107733 *
   469    7.8  1.6  0.0  chr22             39011070 39011133   (121947) + hAT-N85_DR        DNA/hAT-Charlie          67    131    (63) 2107734  
   801   12.5  0.0  0.0  chr22             39011135 39011246   (121834) + DNA-N35_DR        DNA                       2    113  (1071) 2107735 *
  2824    8.4  6.3  1.5  chr22             39011239 39011685   (121395) C DNA-TTAA-3_DR     DNA                   (635)    544      77 2107736  
   883   16.4  5.1  2.8  chr22             39012196 39012371   (120709) C DNA25TWA2_DR      DNA                   (617)    185       6 2107737  
   631   19.1  8.1  0.0  chr22             39012971 39013106   (119974) + TDR8D             DNA                       1    147   (532) 2107738 *
  1308   11.5 15.7  0.7  chr22             39013102 39013337   (119743) + hAT-N142_DR       DNA/hAT?               1166   1436     (0) 2107739  
   240   11.8  0.5  8.9  chr22             39015837 39016031   (117049) + A-rich            Low_complexity            1    180     (0) 2107740 *
  1504   19.9  4.0  4.3  chr22             39015861 39016491   (116589) C DNA-N26B_DR       DNA                    (19)   1135     507 2107741  
   241    8.1  0.0  0.0  chr22             39016749 39016785   (116295) C hAT-N92_DR        DNA/hAT-Ac             (91)   1484    1448 2107742 *
   575   10.7  5.8  0.0  chr22             39016784 39016886   (116194) + DNA-TTAA-3_DR     DNA                     314    422   (757) 2107743  
   524   13.8 20.4  1.3  chr22             39017489 39017620   (115460) + hAT-N57_DR        DNA/hAT-Ac                1    157  (1129) 2107744 *
  1195    6.3  7.8  1.0  chr22             39017617 39017807   (115273) + TDR1              DNA/TcMar-Tc1           723    926   (310) 2107745  
  1764    9.3  1.6  4.4  chr22             39017910 39018212   (114868) C CryptonV-1_DR     DNA/Crypton-V        (3243)  14630   14336 2107746  
   426    8.8  0.0  1.1  chr22             39018191 39018282   (114798) C EnSpm-N36B_DR     DNA/CMC-EnSpm         (221)   3195    3105 2107747 *
   442    5.4  4.3  0.0  chr22             39018212 39018304   (114776) + Merlin-1_DR       DNA/Merlin             1053   1149  (9378) 2107748  
  1076   14.8 17.3  0.3  chr22             39018320 39018590   (114490) + hAT-N203_DR       DNA/hAT-Tip100         1239   1555  (3986) 2107749  
   549   10.8  0.0  0.0  chr22             39018590 39018672   (114408) C hAT-N135_DR       DNA/hAT-Charlie       (452)     90       8 2107750 *
   207   21.2 15.3  0.0  chr22             39018671 39018755   (114325) + TDR8B             DNA/hAT-Ac              741    838   (125) 2107751 *
  8324    5.5  4.0  2.1  chr22             39020057 39021267   (111813) C LOOPERN1_DR       DNA/Kolobok-T2          (0)   1234       1 2107752  
   266   14.3  0.0  0.0  chr22             39021275 39021337   (111743) + hAT-N22_DR        DNA/hAT-Ac              422    484  (1254) 2107753 *
   941   20.7  2.8  3.6  chr22             39021286 39021320   (111760) C EnSpm-6N1_DR      DNA/CMC-EnSpm        (2806)   6430    6182 2107754  
  1046   12.5 10.2  3.9  chr22             39021321 39021536   (111544) C hAT-N137_DR       DNA/hAT-Ac            (865)   2706    2478 2107755  
  1764   18.2  7.3  2.1  chr22             39021542 39022034   (111046) C Harbinger-4N1_DR  DNA/PIF-Harbinger     (339)    682     165 2107756  
  5023    9.1 13.9  0.0  chr22             39022086 39022921   (110159) C DNA-TTAA-1_DR     DNA                   (399)    952       1 2107757  
   773   13.9 21.7  0.0  chr22             39022922 39023101   (109979) C Harbinger-4N1_DR  DNA/PIF-Harbinger     (798)    223       5 2107758  
   219   22.6  0.0  3.2  chr22             39023101 39023164   (109916) + DNA-2-29_DR       DNA                      71    132     (0) 2107759 *
   235   14.3  3.6  0.0  chr22             39023117 39023172   (109908) + EnSpm-5_DR        DNA/CMC-EnSpm          2468   2525  (5146) 2107760  
  1167   11.0  3.7  0.0  chr22             39024388 39024578   (108502) C hAT-N185_DR       DNA/hAT?               (18)    942     745 2107761 *
  2856    5.6  6.0  0.7  chr22             39024575 39024988   (108092) + SINE3-1a          SINE/5S-Deu-L2          121    556    (14) 2107762 *
  6411    9.9  6.2  1.8  chr22             39024984 39026136   (106944) C hAT-N21_DR        DNA/hAT-Charlie       (524)   1322     120 2107763  
   384   19.6  3.0  6.3  chr22             39026020 39026150   (106930) C hAT-N80_DR        DNA/hAT-Tip100        (458)    354     228 2107764 *
   496   19.9  9.9  0.6  chr22             39026376 39026527   (106553) + Gypsy-235_DR-LTR  LTR/Gypsy?              716    881     (0) 2107765  
  1315   17.4  1.7  1.0  chr22             39026897 39027198   (105882) + TDR2              DNA/TcMar-Tc1           634    937     (0) 2107766  
   320   15.8  0.0  0.0  chr22             39027808 39027864   (105216) + Tc1-5_DR          DNA/TcMar-Tc1          1120   1176    (58) 2107767 *
  1391    6.7  0.5  0.0  chr22             39027863 39028055   (105025) C hAT-N141_DR       DNA/hAT-Charlie         (0)    194       1 2107768  
   832   21.7  0.5  2.4  chr22             39028056 39028071   (105009) + CryptonV-N5_DR    DNA/Crypton-V         12613  12765 (11772) 2107769  
   427    7.7  3.1  0.0  chr22             39028057 39028121   (104959) + Tc1-5_DR          DNA/TcMar-Tc1          1168   1234     (0) 2107770 *
  3222   14.7 11.4  1.0  chr22             39029593 39030342   (102738) + LOOPERN6_DR       DNA/Kolobok-T2?         427   1254    (97) 2107771  
   389   13.3  4.2 23.4  chr22             39030343 39030509   (102571) C DNA-6-N8_DR       DNA                     (1)   2307    2167 2107772 *
  3329   19.5  1.8  1.3  chr22             39030427 39031396   (101684) + DNA-6-N8_DR       DNA                    1121   2094   (214) 2107773  
   472   15.9 15.8  0.7  chr22             39031949 39032068   (101012) C CryptonV-N4_DR    DNA/Crypton-V        (8396)   5097    4960 2107774 *
  2923   12.1  2.8  0.0  chr22             39031962 39032465   (100615) + Mariner-N38_DR    DNA/TcMar-Tc1            30    547     (0) 2107775  
  1349   16.3  5.2  0.3  chr22             39034110 39034399    (98681) C TZF28B            DNA/TcMar-Tc1           (0)   1614    1311 2107776 *
  4174    2.1  1.6  1.2  chr22             39034398 39034930    (98150) C DIRS-4N1_DR       LTR/Ngaro             (358)   4104    3594 2107777  
 11753    2.6  5.3  1.0  chr22             39035031 39036589    (96491) C DIRS-4N1_DR       LTR/Ngaro            (1915)   2547     922 2107778  
  4080    4.4  2.7  0.4  chr22             39036591 39037117    (95963) C DNA21TA1_DR       DNA/TcMar-Tc1           (0)    539       1 2107779  
  1520    3.6  0.0  0.5  chr22             39037118 39037298    (95782) C DIRS-4N1_DR       LTR/Ngaro            (3538)    924     745 2107778  
  4998    4.9  3.2  0.0  chr22             39037299 39037956    (95124) + TDR8D             DNA                       1    679     (0) 2107780  
  3025    3.6  1.3  0.2  chr22             39037957 39038349    (94731) C DIRS-4N1_DR       LTR/Ngaro            (3715)    747     351 2107778  
   530    3.2  0.0  0.0  chr22             39038350 39038412    (94668) C DIRS-4N1_DR       LTR/Ngaro            (4282)    180     118 2107778 *
  1581   14.2  2.3  0.3  chr22             39038411 39038713    (94367) C TZF28B            DNA/TcMar-Tc1        (1303)    311       3 2107781  
   525   21.9 12.7 15.9  chr22             39039172 39039540    (93540) + hAT-N25_DR        DNA/hAT-Ac                3    361   (468) 2107782  
   462   18.0  0.0  0.0  chr22             39039970 39040058    (93022) C TDR8B             DNA/hAT-Ac             (41)    922     834 2107783  
   421   15.8 10.5  0.0  chr22             39040137 39040231    (92849) C DNA2-7_DR         DNA                  (2325)   7325    7221 2107784  
   551   10.4  0.5 26.1  chr22             39040941 39041147    (91933) C DNA8-4_DR         DNA/hAT-Charlie       (604)   1791    1627 2107785  
  2445   13.6 12.6  0.8  chr22             39041707 39042239    (90841) C TC1DR2            DNA/TcMar-Tc1         (264)    612      18 2107786  
  1594   10.3  0.0  0.0  chr22             39042635 39042868    (90212) + SINE3-1a          SINE/5S-Deu-L2            1    234   (336) 2107787  
  2317   10.0 22.1  4.5  chr22             39042883 39043458    (89622) C hAT-32N1B_DR      DNA/hAT-Charlie        (10)    673       1 2107788  
  2080   13.0  0.2  7.0  chr22             39043462 39043857    (89223) C DNA-X-2B_DR       DNA                     (9)    430      60 2107789  
  1096    9.2 21.9  2.2  chr22             39043902 39044134    (88946) + SINE3-1a          SINE/5S-Deu-L2          282    559    (11) 2107787  
   301    3.6  1.2  0.0  chr22             39044354 39044437    (88643) C EnSpm-N14_DR      DNA/CMC-EnSpm         (931)   3649    3565 2107790  
   274   11.7  2.4  4.1  chr22             39044356 39044480    (88600) + Zisupton-7_DR     DNA/Zisupton          11377  11499  (5583) 2107791 *
  2303    6.5  3.1  0.0  chr22             39044824 39045144    (87936) C SINE2-3_DR        SINE/tRNA-V-RTE        (37)    331       1 2107792  
   449   22.4  0.0 38.2  chr22             39044876 39045179    (87901) + EnSpm-N11_DR      DNA/CMC-EnSpm          2779   2998  (2355) 2107793 *
  1178   13.7  3.0  6.6  chr22             39044932 39045197    (87883) + CryptonV-N4_DR    DNA/Crypton-V          7660   7916  (5577) 2107794  
   332   21.2  2.9  5.9  chr22             39045085 39045224    (87856) C DNA8-9_DR         DNA/hAT-Ac            (579)    872     737 2107795 *
   229   15.9  2.3  0.0  chr22             39046270 39046313    (86767) C TC1DR3            DNA/TcMar-Tc1        (1174)     51       7 2107796  
  2525    7.1  2.8  0.0  chr22             39046727 39047078    (86002) + SINE2-3_DR        SINE/tRNA-V-RTE           7    368     (0) 2107797  
   981   10.3  0.6  1.9  chr22             39046938 39047096    (85984) + hAT-N127_DR       DNA/hAT-Charlie        6994   7150  (3166) 2107798 *
   944   14.8  8.6  0.4  chr22             39046944 39047153    (85927) + EnSpm-N37_DR      DNA/CMC-EnSpm           333    559  (6088) 2107799 *
   570   14.6  2.9  6.0  chr22             39047697 39047834    (85246) C CryptonH-1_DR     DNA/Crypton-H         (245)   9138    9005 2107800  
  1129   12.8  0.0  1.0  chr22             39048288 39048484    (84596) C TDR2              DNA/TcMar-Tc1         (141)    796     602 2107801  
   627    8.5 40.1  0.4  chr22             39048476 39048652    (84428) C TDR2              DNA/TcMar-Tc1         (690)    247       1 2107801 *
   267   16.4  1.8  0.0  chr22             39049419 39049473    (83607) C ENSPM-6_DR        DNA/CMC-EnSpm       (29853)   2763    2708 2107802  
   266   17.1  7.1  0.0  chr22             39049427 39049445    (83635) + Merlin-1_DR       DNA/Merlin             2224   2247  (8280) 2107803 *
  2714    8.6  0.2  4.7  chr22             39049446 39049910    (83170) C Mariner-N38_DR    DNA/TcMar-Tc1           (0)    547     103 2107804  
   217   17.9  5.7  4.2  chr22             39049474 39049488    (83592) C Zisupton-6_DR     DNA/Zisupton        (12882)   9234    9164 2107805 *
  1452   10.6  3.1  0.0  chr22             39049913 39050138    (82942) + SINE2-4_DR        SINE/tRNA-V-RTE         128    360    (11) 2107806  
   858   18.2  6.3  6.8  chr22             39049927 39050179    (82901) + CryptonV-N4_DR    DNA/Crypton-V          9008   9259  (4234) 2107807 *
   213   26.7  0.0  0.0  chr22             39050460 39050519    (82561) + DNA-N22_DR        DNA                       4     63   (705) 2107808  
  1029   13.7 11.4  0.0  chr22             39050535 39050745    (82335) + CR1-18_DR         LINE/L2                2821   3055   (373) 2107809  
   999   17.4  9.3  0.0  chr22             39051518 39051563    (81517) C Kolobok-3_DR      DNA/Kolobok-T2        (666)   5300    5031 2107810  
  1076   14.0  3.5  0.5  chr22             39051564 39051764    (81316) C EnSpm-N3B_DR      DNA/CMC-EnSpm        (2489)   1245    1039 2107811  
   225   12.5  2.5  0.0  chr22             39051733 39051772    (81308) + EnSpm-10_DR       DNA/CMC-EnSpm           681    721  (5584) 2107812 *
   273   18.1  9.3  0.7  chr22             39052170 39052308    (80772) + Gypsy120-LTR_DR   LTR/Gypsy                 3    153   (883) 2107813 *
   327   10.7  0.9  0.9  chr22             39052211 39052323    (80757) + ERV1-N3-I_DR      LTR/ERV1               3627   3739   (852) 2107814 *
   328    6.0  0.0  3.6  chr22             39052240 39052325    (80755) C Zisupton-7_DR     DNA/Zisupton        (12391)   4691    4609 2107815  
   260   18.8  1.4  1.4  chr22             39052433 39052502    (80578) + EnSpm-9_DR        DNA/CMC-EnSpm           901    970  (7650) 2107816  
   473   16.2  9.6  1.8  chr22             39052652 39052808    (80272) + ENSPM-6_DR        DNA/CMC-EnSpm         13772  13940 (18676) 2107817 *
  1332    7.9  0.5  0.5  chr22             39052692 39052895    (80185) C Mariner-N38_DR    DNA/TcMar-Tc1         (343)    204       1 2107818  
  2250   14.4 25.7  6.5  chr22             39052896 39053719    (79361) C DNA-8-26_DR       DNA/hAT-Tip100       (1201)    973       1 2107819  
  1320   11.5  1.3  0.8  chr22             39052896 39052927    (80153) C hAT5-N2_DR        DNA/hAT-hAT5         (1242)   1343    1107 2107820 *
   636   12.1  2.3  4.7  chr22             39053720 39053849    (79231) + piggyBac-N4_DR    DNA/PiggyBac           1196   1322     (1) 2107821  
   579   10.2 39.5  0.0  chr22             39053850 39054005    (79075) C Tx1-17_DR         LINE/L1-Tx1           (380)   4589    4372 2107822  
   343   14.6  1.1  1.1  chr22             39055130 39055219    (77861) + Helitron-2_DR     RC/Helitron           23585  23674  (3738) 2107823 *
   477    9.4  0.0  5.3  chr22             39055152 39055230    (77850) C ENSPM-6_DR        DNA/CMC-EnSpm       (18601)  14015   13941 2107824  
   400   21.1  1.8  0.0  chr22             39055231 39055260    (77820) C Gypsy-31-LTR_DR   LTR/Gypsy             (800)    154      44 2107825  
   427   13.6  4.9  2.5  chr22             39055261 39055274    (77806) C Zisupton-6_DR     DNA/Zisupton        (12681)   9435    9334 2107826  
   209   18.0  3.3 13.4  chr22             39055631 39055648    (77432) + Kolobok-3_DR      DNA/Kolobok-T2          786    864  (5099) 2107827  
   282   19.1  0.0  1.5  chr22             39055649 39055717    (77363) + EnSpm-10_DR       DNA/CMC-EnSpm           434    501  (5804) 2107828  
   270   19.5  0.0  2.8  chr22             39055657 39055730    (77350) C Academ-N1_DRe     DNA/Academ-1         (2683)   1345    1274 2107829 *
   248   15.9  4.7  1.5  chr22             39055719 39055782    (77298) + CryptonV-N3_DR    DNA/Crypton-V           917    982 (19681) 2107830 *
   497   18.1  6.0 11.6  chr22             39055782 39055813    (77267) + EnSpm-10N1_DR     DNA/CMC-EnSpm           553    742  (2493) 2107831  
   551   17.8  3.6  6.1  chr22             39055814 39055981    (77099) + Kolobok-N4_DR     DNA/Kolobok-T2         1907   2070   (932) 2107832  
   585    5.0  0.0  0.0  chr22             39056049 39056128    (76952) + Tc1-6_DR          DNA/TcMar-Tc1            16     95  (1108) 2107833  
   565    5.0  0.0  1.2  chr22             39056130 39056210    (76870) C Tc1-6_DR          DNA/TcMar-Tc1         (923)    280     201 2107834  
   300    2.8  0.0  0.0  chr22             39056208 39056243    (76837) C Tc1-6_DR          DNA/TcMar-Tc1        (1167)     36       1 2107834 *
   200    6.9  0.0  0.0  chr22             39056305 39056333    (76747) + EnSpm-10_DR       DNA/CMC-EnSpm          1080   1108  (5197) 2107835 *
   229   25.3  1.2  1.2  chr22             39056333 39056416    (76664) + hAT-N64B_DR       DNA/hAT-Ac             1157   1240  (2559) 2107836 *
   412   23.9  0.0  0.8  chr22             39056346 39056463    (76617) C Academ-N1_DRe     DNA/Academ-1         (2729)   1299    1183 2107829  
  3577    2.7  2.3  0.0  chr22             39056589 39057062    (76018) C DNA2-3_DR         DNA/hAT?                (1)   1244     760 2107837  
   673    3.3  0.0  0.0  chr22             39057163 39057254    (75826) C DNA2-3_DR         DNA/hAT?              (873)    372     281 2107837  
   259   16.2  3.8  0.0  chr22             39057219 39057240    (75840) + Polinton-4_DR     DNA/Maverick          16790  16872  (3415) 2107838 *
   274    5.2  3.5  0.0  chr22             39057241 39057298    (75782) C Helitron-2_DR     RC/Helitron         (21298)   6114    6055 2107839  
   255   10.0 12.9  0.0  chr22             39057248 39057317    (75763) + Harbinger-5_DR    DNA/PIF-Harbinger       706    784  (5875) 2107840 *
  2455    5.8  2.4  0.0  chr22             39057599 39057928    (75152) + SINE2-3_DR        SINE/tRNA-V-RTE          29    366     (2) 2107841  
   561   11.0  0.0  1.1  chr22             39057847 39057938    (75142) + DNA2-16_DR        DNA                    8163   8253  (9798) 2107842 *
   678    2.1  9.9  3.7  chr22             39058068 39058168    (74912) + hAT-N19_DR        DNA/hAT-Charlie         116    222   (438) 2107843  
   354   23.9  8.0  1.7  chr22             39059096 39059257    (73823) + EnSpm-N21_DR      DNA/CMC-EnSpm             9    180   (299) 2107844  
   348   21.4  1.7  2.6  chr22             39059231 39059345    (73735) + DNA-2-32_DR       DNA/CMC-EnSpm?         3293   3406  (5376) 2107845 *
  4720   13.3 17.1  1.9  chr22             39059262 39060435    (72645) C DNA-5-5_DR        DNA/hAT                 (4)   1349       1 2107846  
  1267   16.0  5.5  0.7  chr22             39060436 39060724    (72356) + EnSpm-N21_DR      DNA/CMC-EnSpm           176    478     (1) 2107847  
  5792   15.9 11.4  1.1  chr22             39060761 39062133    (70947) + Tc1-4_DR          DNA/TcMar-Tc1             1   1513    (59) 2107848  
   221    3.6  0.0  0.0  chr22             39062136 39062163    (70917) C TDR22B            DNA                   (741)    507     480 2107849  
  2219   10.4  6.9  2.6  chr22             39062164 39062569    (70511) C TDR22             DNA                   (831)    424       2 2107850  
   835   14.0 15.6  0.0  chr22             39062570 39062755    (70325) C Harbinger-N18_DR  DNA/PIF-Harbinger?    (626)    217       3 2107851  
  1048    9.1  4.4  2.2  chr22             39063273 39063452    (69628) + hATN-28_DRe       DNA/hAT-Charlie           1    184    (19) 2107852  
   362   11.6  5.8 17.0  chr22             39063740 39063843    (69237) + hAT-N111_DR       DNA/hAT-Ac              517    587   (515) 2107853  
   256   12.9  0.0 10.6  chr22             39064043 39064094    (68986) + HATN2_DR          DNA/hAT                 959   1005   (214) 2107854  
   512   13.5  0.0  0.0  chr22             39064100 39064188    (68892) C Kolobok-N8_DRe    DNA/Kolobok-T2        (805)     90       2 2107855  
   338    8.3  0.0  9.6  chr22             39064478 39064557    (68523) + hAT-N111_DR       DNA/hAT-Ac              983   1055    (47) 2107856  
   537   20.8 11.9  0.0  chr22             39065288 39065455    (67625) C Kolobok-4_DR      DNA/Kolobok-T2       (3130)   3501    3314 2107857 *
  3018   10.7  2.6  0.0  chr22             39065308 39065812    (67268) + Mariner-N38_DR    DNA/TcMar-Tc1            30    547     (0) 2107858  
   213   26.4  3.7  7.8  chr22             39065721 39065734    (67346) + Dada-U1A_DR       DNA/Dada               3794   3894  (7083) 2107859 *
   268   16.4  8.8  6.5  chr22             39065735 39065778    (67302) + Merlin-1_DR       DNA/Merlin             2096   2170  (8357) 2107860  
   273    7.9  0.0  0.0  chr22             39065779 39065816    (67264) C Zisupton-6_DR     DNA/Zisupton        (13139)   8977    8940 2107861  
   471   22.4 10.6  3.1  chr22             39065994 39066173    (66907) + HarbingerN5_DR    DNA/PIF-Harbinger         1    193   (668) 2107862  
   340   22.6 17.3  1.2  chr22             39066341 39066479    (66601) + Kolobok-N5_DR     DNA/Kolobok-T2?         188    348   (137) 2107863  
   262    3.1  0.0  0.0  chr22             39066478 39066509    (66571) + hATN4B_DR         DNA/hAT-Charlie           2     33   (165) 2107864 *
   430   17.1  0.0  0.0  chr22             39066864 39066945    (66135) + HATN7_DR          DNA/hAT                 368    449   (146) 2107865  
   222   26.7  0.0  0.0  chr22             39066942 39067001    (66079) + TDR3              DNA/hAT-Charlie          15     74   (119) 2107866 *
   330   26.3  1.0  0.0  chr22             39066946 39066962    (66118) C piggyBac-N9_DR    DNA/PiggyBac          (633)    558     459 2107867 *
   484   14.5  0.0  0.0  chr22             39066951 39067026    (66054) C TDR3B             DNA/hAT-Charlie        (23)    170      95 2107868  
  1095   15.8  4.2  0.0  chr22             39067042 39067256    (65824) + Harbinger-N13_DR  DNA/PIF-Harbinger        52    275    (49) 2107869  
  1740   13.0  0.3  0.3  chr22             39067412 39067704    (65376) C DNA8-17_DR        DNA/hAT-Tip100        (145)   1668    1376 2107870  
   217   17.2  0.0 25.0  chr22             39067948 39068032    (65048) C CryptonV-1_DR     DNA/Crypton-V       (15180)   2693    2626 2107871 *
  1844   13.4  3.7  0.3  chr22             39067958 39068285    (64795) C SINE2-4_DR        SINE/tRNA-V-RTE         (1)    370      32 2107872  
  1496    8.7 22.3  2.5  chr22             39069662 39070064    (63016) + hAT-N169_DR       DNA/hAT-Ac                1    481   (962) 2107873  
  2742   12.7 16.1  0.5  chr22             39070163 39070733    (62347) + hAT-N58D_DR       DNA/hAT-Ac               32    691   (730) 2107874  
  2209   10.3  4.7  0.0  chr22             39070729 39071088    (61992) + DNA-5-3_DR        DNA/hAT-hAT5            157    533     (0) 2107875 *
   823    8.9 17.8  2.6  chr22             39071360 39071556    (61524) C L2-5_DRe          LINE/L2                 (1)   2226    2001 2107876  
   637   10.3  1.0  0.0  chr22             39072617 39072713    (60367) + Kolobok-N2A_DR    DNA/Kolobok-T2            1     98  (1257) 2107877  
  2629   10.4 19.1  2.9  chr22             39072962 39073527    (59553) + Kolobok-N2A_DR    DNA/Kolobok-T2            1    655   (700) 2107878  
  3610    5.0  0.4  0.0  chr22             39073528 39073988    (59092) C Harbinger-8N1_DR  DNA/PIF-Harbinger       (0)    555      93 2107879  
  2598   13.7  9.2  7.8  chr22             39073997 39074645    (58435) C Kolobok-N2B_DR    DNA/Kolobok-T2        (532)    658       1 2107880  
   409   18.0 27.1  5.7  chr22             39075293 39075491    (57589) C Kolobok-N3_DR     DNA/Kolobok-T2?        (59)    311      71 2107881  
   939   10.6  8.5  5.3  chr22             39075738 39075937    (57143) C Tc1-4_DR          DNA/TcMar-Tc1           (0)   1572    1367 2107882 *
  1989   13.5  9.6  0.0  chr22             39075931 39076316    (56764) C Tc1-4_DR          DNA/TcMar-Tc1         (614)    958     536 2107882  
   444    7.5  1.5  0.0  chr22             39076762 39076828    (56252) + hAT-N94_DR        DNA/hAT-Charlie         638    705   (366) 2107883  
   332   25.4  1.8  0.0  chr22             39077090 39077199    (55881) + ANGEL             DNA/Kolobok             198    309     (0) 2107884  
   646   21.5  5.8  3.0  chr22             39077521 39077545    (55535) C EnSpm-N40_DR      DNA/CMC-EnSpm        (1969)   3425    3330 2107885  
  1159   10.6  1.6  0.0  chr22             39077546 39077734    (55346) + HATN4_DR          DNA/hAT-Charlie           1    192     (0) 2107886  
   646   21.5  5.8  3.0  chr22             39077735 39077762    (55318) C EnSpm-N40_DR      DNA/CMC-EnSpm        (1969)   3329    3212 2107885  
   621   12.8  8.6  0.0  chr22             39077793 39077909    (55171) C HATN2_DR          DNA/hAT              (1092)    127       1 2107887  
   464   23.0  7.4  5.5  chr22             39077990 39078205    (54875) C DNAX-16_DR        DNA                   (132)    291      72 2107888 *
   660   15.8 19.9  0.0  chr22             39078168 39078363    (54717) C Zisupton-6_DR     DNA/Zisupton        (12890)   9226    8992 2107889 *
  2940   10.8  1.6  0.0  chr22             39078196 39078688    (54392) + Mariner-N38_DR    DNA/TcMar-Tc1            30    530    (17) 2107890  
   299   20.9  9.2  1.1  chr22             39078697 39078783    (54297) C DNAX-16_DR        DNA                   (325)     98       5 2107891  
   442    1.2  1.2  0.0  chr22             39079681 39079764    (53316) + DNA6-6_DR         DNA                    9924  10008  (1273) 2107892 *
   713    6.7  0.0  0.0  chr22             39079692 39079871    (53209) + (TG)n             Simple_repeat             1    180     (0) 2107893  
   337   13.0  4.7  3.1  chr22             39079765 39079800    (53280) C DNA-N43_DR        DNA/TcMar-Fot1        (395)    641     531 2107894 *
   418   13.4  0.0  0.0  chr22             39079772 39079883    (53197) + Polinton-4N1_DR   DNA/Maverick           4721   4832  (5604) 2107895  
   361   14.7  0.0  0.0  chr22             39080131 39080201    (52879) C Zisupton-6_DR     DNA/Zisupton        (13159)   8957    8892 2107889  
   313   16.9  0.0  0.0  chr22             39080158 39080216    (52864) C EnSpm-9_DR        DNA/CMC-EnSpm        (7850)    770     712 2107896 *
   891    9.8 14.7  0.0  chr22             39082050 39082212    (50868) + hAT-N141_DR       DNA/hAT-Charlie           1    187     (7) 2107897  
   657   18.7  6.2  1.2  chr22             39082070 39082231    (50849) C DNA2-16_DR        DNA                  (4054)  13997   13828 2107898 *
  1158   13.0  0.0  1.1  chr22             39082401 39082587    (50493) C DNA2-16_DR        DNA                  (4006)  14045   13861 2107899  
   683   24.0  1.5  1.5  chr22             39082407 39082609    (50471) C hAT-N22B_DR       DNA/hAT-Ac            (379)   1000     798 2107900 *
  6006   13.0 11.0  1.0  chr22             39082564 39083864    (49216) C hAT-N55_DR        DNA/hAT-Tip100         (22)   1899     470 2107901  
  1126   15.4  4.4  3.8  chr22             39083867 39084252    (48828) C EnSpm-N37_DR      DNA/CMC-EnSpm        (2464)   4183    3924 2107902  
   384   10.5  0.0  0.0  chr22             39084251 39084307    (48773) + CryptonV-N5_DR    DNA/Crypton-V          4574   4630 (19907) 2107903 *
   240   21.9  1.2  7.6  chr22             39084256 39084339    (48741) + EnSpm-N10_DR      DNA/CMC-EnSpm          3671   3749  (5559) 2107904 *
   833   22.2  1.9  4.2  chr22             39085406 39085673    (47407) C Kolobok-3_DR      DNA/Kolobok-T2        (668)   5298    5037 2107905  
   609   17.9  1.5  0.7  chr22             39085677 39085811    (47269) C EnSpm-N3B_DR      DNA/CMC-EnSpm        (2507)   1227    1092 2107906  
   818   14.1 18.3  0.0  chr22             39085905 39086095    (46985) C DNA-8-23_DR       DNA/hAT               (298)    513     288 2107907  
   246   13.3  3.2  4.8  chr22             39086203 39086265    (46815) C DNA-8-29_DR       DNA                    (22)    998     937 2107908  
  1459   18.6 19.7  3.9  chr22             39086267 39086849    (46231) + DNA-5-9_DR        DNA/hAT-Tip100            1    672     (1) 2107909  
  1083   12.4  6.2  0.8  chr22             39086856 39087082    (45998) C DNA-8-29_DR       DNA                   (202)    818     580 2107908  
   255   11.8 26.5  0.0  chr22             39087089 39087156    (45924) C DNA-8-29_DR       DNA                   (693)    327     242 2107908  
   234   14.6  0.0  0.0  chr22             39087152 39087192    (45888) C DNA-8-29_DR       DNA                   (979)     41       1 2107908 *
  2831   15.3  1.4  0.5  chr22             39088142 39088158    (44922) + Helitron-N2_DR    RC/Helitron             937   1071  (1392) 2107910  
  3200   10.5  0.6  0.0  chr22             39088159 39088673    (44407) + Mariner-N38_DR    DNA/TcMar-Tc1            30    547     (0) 2107911  
  2831   15.3  1.4  0.5  chr22             39088674 39088725    (44355) + Helitron-N2_DR    RC/Helitron            1072   1525   (938) 2107910  
  1218   19.6 14.7  1.8  chr22             39089425 39089813    (43267) C ERV1-N6-LTR_DR    LTR/ERV1                (1)    438       1 2107912  
  1094    9.6 12.9  0.4  chr22             39089834 39090043    (43037) + TZF28B            DNA/TcMar-Tc1             1    236  (1378) 2107913  
   629   12.8 36.5  0.3  chr22             39090042 39090260    (42820) + L2-5_DRe          LINE/L2                1869   2166    (61) 2107914 *
   361   27.1  4.0  7.7  chr22             39090237 39090464    (42616) + DNA2-16_DR        DNA                   13820  14039  (4012) 2107915 *
  1615    2.1  0.0  0.0  chr22             39090267 39090455    (42625) C TDR3B             DNA/hAT-Charlie         (0)    193       5 2107916  
   575   27.6  0.5  2.3  chr22             39090456 39090480    (42600) + hAT-N127_DR       DNA/hAT-Charlie        5814   6023  (4293) 2107917  
  2594   13.7  6.3  3.9  chr22             39091534 39092106    (40974) C DIRS-1-LTR_DR     LTR/Ngaro               (3)    619      19 2107918  
  1152   17.0  9.8  0.4  chr22             39092283 39092536    (40544) C SINE2-5_DR        SINE/tRNA-V-RTE         (4)    278       1 2107919  
   243   13.3  8.9  0.0  chr22             39092497 39092541    (40539) + DNA8-23_DR        DNA                    1990   2038  (4701) 2107920 *
  4313    2.6  3.3  0.0  chr22             39092673 39093215    (39865) C L2-2_DRe          LINE/L2                 (3)   4235    3675 2107921  
  4821   12.5 14.6  0.4  chr22             39094205 39095440    (37640) C TZF28B            DNA/TcMar-Tc1           (0)   1614      96 2107922  
   258   16.3  0.0  0.0  chr22             39095434 39095476    (37604) C ERV1-7_DR-I       LTR/ERV1             (4620)   2083    2041 2107912 *
   260    9.8  0.0  0.0  chr22             39095439 39095479    (37601) + Ginger1-N1_DR     DNA/Ginger-1            343    383  (2275) 2107923  
   259   13.0  0.0  0.0  chr22             39095440 39095485    (37595) + EnSpm-N61_DR      DNA/CMC-EnSpm          2342   2387  (1746) 2107924 *
   783   11.3  0.0  0.0  chr22             39096339 39096462    (36618) C TDR20             DNA/Merlin              (0)    239     116 2107925  
   907   13.1  9.7  2.0  chr22             39096780 39096972    (36108) + HATN4_DR          DNA/hAT-Charlie           2    288   (108) 2107926  
   267    6.7  0.0  8.3  chr22             39097985 39098049    (35031) + DNA9-3_DR         DNA/MULE-MuDR?         1152   1211 (10168) 2107927  
   201    8.2  0.0  0.0  chr22             39098009 39098057    (35023) + HATN11_DR         DNA/hAT-hobo            725    773   (154) 2107928 *
   252   10.7  0.0  3.6  chr22             39098152 39098209    (34871) C RTEX-2_DR         LINE/RTE-X            (292)   2968    2913 2107929  
  1420   12.6 10.9  9.7  chr22             39098369 39098798    (34282) C RTEX-5_DR         LINE/RTE-X             (12)   5885    5451 2107930  
   314   12.5 25.0  0.0  chr22             39098800 39098879    (34201) C hAT-N58C_DR       DNA/hAT-Ac            (383)    288     189 2107931  
  1924   13.4 10.4  5.0  chr22             39098913 39099345    (33735) C hAT-N58_DR        DNA/hAT-Ac            (353)    455       1 2107932  
   520    9.7 20.2  0.0  chr22             39099349 39099462    (33618) + DNA-6-N9_DR       DNA                     415    551   (608) 2107933  
   529   17.6  8.8  0.0  chr22             39099467 39099614    (33466) + hAT-N44_DR        DNA/hAT-Tip100          584    744   (343) 2107934  
   287   16.0  1.0  5.3  chr22             39100301 39100314    (32766) C Gypsy-31-LTR_DR   LTR/Gypsy             (777)    177     141 2107935  
   299    9.1  0.0  0.0  chr22             39100315 39100380    (32700) + hAT-N48C_DR       DNA/hAT-Ac             1691   1756   (543) 2107936  
   241   15.3  1.1  2.3  chr22             39100330 39100416    (32664) + Polinton-4N1_DR   DNA/Maverick           4745   4830  (5606) 2107937 *
   287   16.0  1.0  5.3  chr22             39100381 39100399    (32681) C Gypsy-31-LTR_DR   LTR/Gypsy             (777)    140      83 2107935  
   610   15.3 18.0  0.0  chr22             39102290 39102439    (30641) C HarbingerN5_DR    DNA/PIF-Harbinger     (609)    252      76 2107938  
   254    8.8  0.0  0.0  chr22             39102438 39102471    (30609) + CryptonV-N3_DR    DNA/Crypton-V         19662  19695   (968) 2107939 *
   328   14.8  0.0  0.0  chr22             39102469 39102522    (30558) C LOOPERN6B_DR      DNA/Kolobok-T2?       (741)     55       2 2107940  
   580   23.8 19.4  0.0  chr22             39102531 39102803    (30277) + TDR13D            DNA                     247    572   (190) 2107941  
  1405   18.2  1.3  0.7  chr22             39102808 39103105    (29975) C Kolobok-4N1_DR    DNA/Kolobok-T2       (1368)    301       2 2107942  
   400   20.7  4.3  0.8  chr22             39103270 39103386    (29694) + DNA-2-8_DR        DNA/CMC-EnSpm           523    643  (1853) 2107943  
  1014   10.3  0.0  0.0  chr22             39103388 39103542    (29538) C DNA-2-16_DR       DNA/CMC-EnSpm        (1554)    158       4 2107944  
   296   12.1 12.1  0.0  chr22             39103584 39103641    (29439) + TDR13D            DNA                     695    759     (3) 2107945  
  1114   15.5 20.2  0.0  chr22             39104238 39104495    (28585) + HarbingerN6_DR    DNA/PIF-Harbinger         3    312    (81) 2107946  
   590   16.8  4.0  0.0  chr22             39105427 39105551    (27529) + TZF28B            DNA/TcMar-Tc1             1    130  (1484) 2107947  
   315   30.3  0.8  1.2  chr22             39105625 39105799    (27281) + Gypsy5-I_DR       LTR/Gypsy              2276   2379  (1833) 2107948  
  1196    9.0  3.3  0.9  chr22             39105870 39106082    (26998) + DNA2-6_DR         DNA/CMC-EnSpm          2868   3085     (0) 2107949  
  2775   12.9  6.7  3.1  chr22             39106084 39106697    (26383) + DNA-TTAA-3_DR     DNA                     162    796   (383) 2107950  
   233   25.7 13.7  1.4  chr22             39106739 39106751    (26329) C hAT-N22B_DR       DNA/hAT-Ac            (371)   1008     910 2107951  
   941   10.5 12.9  0.0  chr22             39106752 39106922    (26158) + TDR3B             DNA/hAT-Charlie           1    193     (0) 2107952  
   233   25.7 13.7  1.4  chr22             39106923 39106935    (26145) C hAT-N22B_DR       DNA/hAT-Ac            (371)    909     788 2107951  
  1388    6.8 15.0  1.7  chr22             39107355 39107608    (25472) + Mariner-N38_DR    DNA/TcMar-Tc1             1    287   (260) 2107953  
  1221   11.9  4.0  8.0  chr22             39107609 39107703    (25377) C hAT-N164_DR       DNA/hAT-Tip100        (685)   1353     832 2107954  
   251   27.5  1.8  3.6  chr22             39107624 39107649    (25431) C ENSPM-6_DR        DNA/CMC-EnSpm       (18525)  14091   14020 2107955 *
   313   11.4  4.0  6.8  chr22             39107650 39107724    (25356) + Merlin-1_DR       DNA/Merlin             5163   5235  (5292) 2107956  
   251   27.5  1.8  3.6  chr22             39107725 39107736    (25344) C ENSPM-6_DR        DNA/CMC-EnSpm       (18525)  14019   13981 2107955  
   271   16.4  0.0  3.0  chr22             39108408 39108476    (24604) C Mariner-N42_DR    DNA/TcMar-ISRm11        (0)   1091    1025 2107957  
   503    3.1  0.0  0.0  chr22             39108690 39108753    (24327) C ACROBAT1          DNA/PIF                 (1)   1378    1315 2107958  
  4795   16.5 10.6  1.6  chr22             39109151 39110376    (22704) + EnSpm-4N3_DR      DNA/CMC-EnSpm            60   1393  (1105) 2107959  
  1510   12.3  0.8  0.8  chr22             39110381 39110634    (22446) C DNA-N46_DR        DNA                   (229)    308      55 2107960  
  1002   15.1  2.1  0.0  chr22             39111434 39111619    (21461) + Penelope-2_DR     LINE/Penelope            63    252  (3476) 2107961  
  1054   14.7  2.5  0.0  chr22             39111959 39112155    (20925) + Penelope-2_DR     LINE/Penelope            63    264  (3464) 2107962  
   256   20.4  7.3  5.4  chr22             39112688 39112796    (20284) + L1-128_DR         LINE/L1                2930   3040  (1128) 2107963  
  7796    8.6  8.6  3.7  chr22             39112797 39114394    (18686) C DNA8-4_DR         DNA/hAT-Charlie         (0)   2395     722 2107964  
  1176   10.2 16.2  0.7  chr22             39114406 39114652    (18428) C DNA8-4_DR         DNA/hAT-Charlie      (2071)    324      40 2107964  
  1529   14.3  8.0  4.9  chr22             39114696 39115069    (18011) + L1-128_DR         LINE/L1                3072   3456   (712) 2107963  
  1310   12.6 36.5  0.9  chr22             39115070 39115372    (17708) C L2-5_DRe          LINE/L2                (96)   2131    1721 2107965  
   200   25.6  1.0 10.9  chr22             39115283 39115383    (17697) C EnSpm-N3B_DR      DNA/CMC-EnSpm        (1127)   2607    2516 2107966 *
  2232   11.8  5.4  0.0  chr22             39115371 39115776    (17304) C L2-5_DRe          LINE/L2               (926)   1301     874 2107967  
   489   22.6 18.8  2.2  chr22             39115786 39115939    (17141) C Harbinger-8N2_DR  DNA/PIF-Harbinger     (369)    179       1 2107968  
   332    8.8  5.3  0.0  chr22             39115940 39115995    (17085) C L2-5_DRe          LINE/L2              (1901)    326     268 2107969  
  2338   15.7  7.3  0.9  chr22             39116000 39116519    (16561) + Harbinger-N29_DR  DNA/PIF-Harbinger         1    553  (1452) 2107970  
   222   18.2  9.1  0.0  chr22             39116547 39116557    (16523) + Harbinger-N29_DR  DNA/PIF-Harbinger       619    678  (1327) 2107971  
   228   11.9  0.0  4.8  chr22             39116558 39116601    (16479) C Mariner-N5B_DR    DNA/TcMar            (5823)   3621    3580 2107972  
  3697    3.3  0.0  0.0  chr22             39116608 39117057    (16023) C DNA-8-16_DR       DNA/hAT-hobo?        (1441)    450       1 2107973  
   230   10.0  0.0  0.0  chr22             39117058 39117095    (15985) C Merlin-1_DR       DNA/Merlin           (3005)   7522    7485 2107974  
   202   22.2  4.8  0.0  chr22             39117416 39117478    (15602) + CATCH2LTR_DR      LTR/Pao                 678    743    (82) 2107975 *
   213   10.3  0.0  0.0  chr22             39117477 39117515    (15565) C Helitron-1N1_DR   RC/Helitron            (25)    964     926 2107976  
   321   18.3  2.4  0.0  chr22             39117675 39117685    (15395) C Zisupton-7_DR     DNA/Zisupton        (12346)   4736    4653 2107977  
   324   10.5  0.0  6.0  chr22             39117686 39117756    (15324) C EnSpm-7_DR        DNA/CMC-EnSpm        (3851)   7183    7117 2107978 *
   392    8.9  0.0  3.6  chr22             39117699 39117756    (15324) + HATN11B_DR        DNA/hAT                 422    477   (213) 2107979 *
   413   29.0  0.4  3.1  chr22             39117706 39117742    (15338) + Zisupton-6_DR     DNA/Zisupton           8714   8846 (13270) 2107980  
   420   17.2  2.3  4.8  chr22             39117743 39117913    (15167) C Polinton-1_DR     DNA/Maverick          (721)  17764   17598 2107981  
   298   28.3  3.8  0.0  chr22             39117757 39117796    (15284) C IS3EU-1_DR        DNA/IS3EU            (1983)   6705    6612 2107982 *
   946   10.1  0.0  3.6  chr22             39117822 39117917    (15163) + (TG)n             Simple_repeat             1    369   (664) 2107983  
   413   29.0  0.4  3.1  chr22             39117914 39117936    (15144) + Zisupton-6_DR     DNA/Zisupton           8847   8938 (13178) 2107980 *
   860   11.0  2.6  9.9  chr22             39117918 39118046    (15034) C DNA-N43_DR        DNA/TcMar-Fot1        (333)    721     567 2107984  
   862   15.2  0.5  3.9  chr22             39118047 39118231    (14849) C ERV1-N3-I_DR      LTR/ERV1              (826)   3765    3587 2107985  
   860   11.0  2.6  9.9  chr22             39118232 39118258    (14822) C DNA-N43_DR        DNA/TcMar-Fot1        (333)    566     533 2107984  
   946   10.1  0.0  3.6  chr22             39118259 39118416    (14664) + (TG)n             Simple_repeat           370    979    (54) 2107983  
   313    8.7  0.5  9.1  chr22             39118417 39118618    (14462) C DNA-N43_DR        DNA/TcMar-Fot1        (336)    718     533 2107986 *
   437   11.4  0.0  4.5  chr22             39118514 39118697    (14383) C ERV1-N3-I_DR      LTR/ERV1              (825)   3766    3591 2107987  
   435   13.3  0.0  0.0  chr22             39118604 39118761    (14319) + Zisupton-7_DR     DNA/Zisupton          11376  11533  (5549) 2107988 *
   314   13.1  0.0  5.7  chr22             39118698 39118883    (14197) C ERV1-N3-I_DR      LTR/ERV1              (825)   3766    3591 2107989 *
   946   10.1  0.0  3.6  chr22             39118884 39118893    (14187) + (TG)n             Simple_repeat           980   1033     (0) 2107983  
   229    9.5  7.1  0.0  chr22             39118994 39119035    (14045) + hAT-N148_DR       DNA/hAT-Ac              672    716  (1443) 2107990  
  8272    6.5  5.1  2.0  chr22             39119036 39120382    (12698) + hAT-N148_DR       DNA/hAT-Ac              765   2152     (7) 2107991  
   239    6.0  2.0  0.0  chr22             39120370 39120419    (12661) + EnSpm-N46_DR      DNA/CMC-EnSpm?         2207   2257  (1483) 2107992 *
   256    6.1  0.0  0.0  chr22             39120381 39120429    (12651) + Helitron-2_DR     RC/Helitron            6063   6111 (21301) 2107993  
   244   15.4  0.0  3.9  chr22             39120392 39120445    (12635) C Zisupton-N1_DR    DNA/Zisupton         (1865)   1449    1398 2107994 *
  1093   17.8  2.4  4.2  chr22             39120403 39120690    (12390) C Copia-11B_DR-LTR  LTR/Gypsy?            (185)    283       1 2107995  
   229   19.2  9.6  0.0  chr22             39120430 39120453    (12627) + DNA9-5_DR         DNA                    3051   3130  (1797) 2107996 *
  2649   12.7  7.4  1.1  chr22             39120700 39121225    (11855) C SINE3-1a          SINE/5S-Deu-L2         (11)    559       1 2107997  
   427   18.8 26.0  0.0  chr22             39121311 39121491    (11589) + EnSpm-N15_DR      DNA/CMC-EnSpm          1177   1404    (83) 2107998  
   202   18.0  2.0  0.0  chr22             39121786 39121835    (11245) C DNA-6-N5B_DR      DNA                  (1075)   2448    2398 2107999  
   201   22.7  0.0  8.1  chr22             39121836 39121852    (11228) + EnSpm-N46_DR      DNA/CMC-EnSpm?         2226   2287  (1453) 2108000  
   367   22.0  2.3 13.7  chr22             39121960 39122309    (10771) + DNA-N34_DR        DNA                     240    568   (927) 2108001  
   349   20.8  4.2 14.0  chr22             39122359 39123059    (10021) C DNA-N34_DR        DNA                   (920)    575     212 2108002  
   307   10.5  2.3  0.0  chr22             39123170 39123255     (9825) C Polinton-4N1_DR   DNA/Maverick         (5615)   4821    4734 2108003 *
  3841    9.2  2.1  1.0  chr22             39123254 39123869     (9211) + hAT-N148_DR       DNA/hAT-Ac               48    670  (1489) 2108004  
  1365    7.9  0.0  0.0  chr22             39123970 39124159     (8921) + hAT-N127_DR       DNA/hAT-Charlie        5815   6004  (4312) 2108005  
   374   24.4  2.2  0.0  chr22             39125682 39125771     (7309) + L1-30_DR          LINE/L1                3131   3222  (2450) 2108006  
   205    8.8  0.0  0.0  chr22             39125780 39125813     (7267) + LTR-19_DR-LTR     LTR                     324    357  (1005) 2108007  
  1176   21.2 10.8  0.2  chr22             39125815 39126174     (6906) + TE-X-11_DR        Unknown                  54    451  (1755) 2108008  
   690   18.0  4.9  0.0  chr22             39126200 39126382     (6698) C EnSpm-N12_DR      DNA/CMC-EnSpm?          (2)    603     412 2108009  
  2767   10.4 21.9 14.6  chr22             39127401 39128528     (4552) C HATN17_DR         DNA/hAT-Tip100        (347)   1200       1 2108010  
  1207   12.2  7.0  1.3  chr22             39128542 39128756     (4324) C Ginger1-1N1_DR    DNA/Ginger-1          (225)    227       1 2108011  
   286   29.0  5.1  4.4  chr22             39128791 39129082     (3998) C Gypsy101B-LTR_DR  LTR/Gypsy             (160)    318      25 2108012  
   282   15.7  0.0  0.0  chr22             39129705 39129774     (3306) + hAT-N159_DR       DNA/hAT-Ac             1437   1506   (316) 2108013  
   213    9.4  7.8  0.0  chr22             39129727 39129790     (3290) C DNA9TA1_DR        DNA/CMC-EnSpm        (1203)   2130    2062 2108014 *
   534   25.6  5.1  2.2  chr22             39130719 39130750     (2330) + IS3EU-1_DR        DNA/IS3EU              3958   4177  (4525) 2108015  
   722   20.9  4.4  0.0  chr22             39130751 39130932     (2148) + ANGEL             DNA/Kolobok             120    309     (0) 2108016  
 17281    1.2  1.3  0.0  chr22             39130971 39133080        (0) C DNA-2-8_DR        DNA/CMC-EnSpm           (0)   2496     360 2108017  
   223    7.1  8.0  2.7  chr23                    1       70 (46223514) C CryptonV-N5_DR    DNA/Crypton-V       (13016)  11521   11468 2108018 *
  2376   12.6 34.9  1.4  chr23                   31      640 (46222944) C Tc1-4_DR          DNA/TcMar-Tc1          (66)   1506     695 2108019  
   287   28.4  2.9  7.0  chr23                  641      848 (46222736) C EnSpm-N13_DR      DNA/CMC-EnSpm        (5085)  17064   16865 2108020  
  1160   18.4  3.2  0.0  chr23                 1845     2094 (46221490) + Mariner-N38_DR    DNA/TcMar-Tc1           223    480    (67) 2108021  
   729   22.7  8.2  2.8  chr23                 1846     1877 (46221707) C Mariner-6_DR      DNA/TcMar-Tc1        (1302)    327       8 2108022 *
  1196   16.9  2.9  2.2  chr23                 1878     2149 (46221435) + hAT-N21B_DR       DNA/hAT-Ac              940   1213    (88) 2108023  
   256   17.4  2.9  1.4  chr23                 2667     2736 (46220848) C EnSpm-9_DR        DNA/CMC-EnSpm        (7846)    774     704 2108024  
   213   13.2  3.6  5.5  chr23                 2688     2743 (46220841) C Helitron-2_DR     RC/Helitron          (3234)  24178   24124 2108025 *
   835   19.4 11.5  0.0  chr23                 3692     3908 (46219676) C Merlin-N3_DR      DNA/Merlin              (7)    248       7 2108026  
   430   13.0 28.0  0.0  chr23                 4037     4136 (46219448) + DNA-2-29_DR       DNA                       4    131     (1) 2108027  
   356   20.8  7.8  6.2  chr23                 4143     4172 (46219412) C Zisupton-7_DR     DNA/Zisupton         (7247)   9835    9709 2108028  
   368   22.9  0.0  3.3  chr23                 4173     4267 (46219317) + DNA11TA1_DR       DNA/CMC-EnSpm           112    203     (0) 2108029  
   211   12.5  2.4  4.9  chr23                 4413     4454 (46219130) + Crack-5_DR        LINE/L2                 765    805  (1238) 2108030  
  2079   19.0  5.1  0.6  chr23                 4674     5144 (46218440) C Mariner-N38_DR    DNA/TcMar-Tc1           (0)    547      56 2108031  
  1688   21.6  2.2 15.1  chr23                 4711     5343 (46218241) + Merlin-1_DR       DNA/Merlin             1676   2237  (8290) 2108032 *
  1691   20.5  3.2 11.5  chr23                 4799     5354 (46218230) + EnSpm-N13_DR      DNA/CMC-EnSpm          7760   8274 (13875) 2108033  
   727   19.1  1.4  0.0  chr23                 5991     6137 (46217447) C TDR16             DNA/Merlin              (2)    311     163 2108034  
   288    3.0  3.0  0.0  chr23                 6495     6561 (46217023) + Zisupton-7_DR     DNA/Zisupton           4606   4674 (12408) 2108035 *
   436   13.8  2.5  0.0  chr23                 6510     6589 (46216995) + EnSpm-7_DR        DNA/CMC-EnSpm          7105   7186  (3848) 2108036  
   207   23.4 10.6  4.4  chr23                 6584     6668 (46216916) + EnSpm-22N2_DR     DNA/CMC-EnSpm           846    935  (4612) 2108037 *
   393   13.0  7.5  2.0  chr23                 6590     6603 (46216981) + Helitron-2_DR     RC/Helitron           23622  23720  (3692) 2108038 *
   999   19.6 11.3  6.0  chr23                 6596     6975 (46216609) + DNA9-4_DR         DNA                      19    417     (2) 2108039  
   235   17.1  0.4  0.0  chr23                 6981     7042 (46216542) C Helitron-2_DR     RC/Helitron         (21994)   5418    5360 2108040  
   207   15.7  0.0  2.0  chr23                 7003     7054 (46216530) + Helitron-2_DR     RC/Helitron           23637  23687  (3725) 2108041 *
   638    5.9  0.0  0.0  chr23                 7212     7296 (46216288) + EnSpm-N17_DR      DNA/TcMar              3084   3168  (2025) 2108042  
   447   17.9  0.0  2.4  chr23                 7233     7318 (46216266) + DIRS-15B_DR       LTR/Ngaro              5007   5090   (219) 2108043 *
   346   26.2  1.9  0.0  chr23                 7340     7442 (46216142) + DNA11TA1B_DR      DNA/CMC-EnSpm             1    105    (98) 2108044  
   360   22.6 11.3  0.0  chr23                 7469     7574 (46216010) + hAT-N170_DR       DNA/Merlin               75    192    (24) 2108045  
   633   17.6  5.3  1.9  chr23                 7681     7831 (46215753) + EnSpm-6N1_DR      DNA/CMC-EnSpm          1148   1303  (7933) 2108046  
   308   16.9  7.0 24.3  chr23                 7691     7717 (46215867) + Merlin-1_DR       DNA/Merlin             4811   4958  (5569) 2108047 *
   420   15.6  0.0 29.5  chr23                 7718     7862 (46215722) + Mariner-N38_DR    DNA/TcMar-Tc1           167    278   (269) 2108048  
   293    9.8  5.3 13.7  chr23                 7798     7986 (46215598) + (TTAGGG)n         Simple_repeat             6    180     (0) 2108049 *
   391   21.0 28.6  2.9  chr23                 7950     8194 (46215390) + Mariner-N38_DR    DNA/TcMar-Tc1           239    544     (3) 2108050  
   561   23.8 12.7  0.0  chr23                 8239     8419 (46215165) + Merlin-N3_DR      DNA/Merlin               44    247     (8) 2108051  
   378   21.6 23.6  0.6  chr23                 9369     9512 (46214072) + hAT-N129_DR       DNA/hAT-Ac              588    764     (0) 2108052  
   230   23.1 14.3  1.3  chr23                10651    10717 (46212867) C IS3EU-1_DR        DNA/IS3EU            (4525)   4179    4104 2108053  
   210   16.0 16.0  0.0  chr23                10718    10767 (46212817) C hAT-N38_DR        DNA/hAT-hAT6            (0)   1029     972 2108054 *
  2878   12.1 11.5  0.2  chr23                10766    11280 (46212304) C hAT-N38_DR        DNA/hAT-hAT6          (456)    573       1 2108054  
   244   16.6 16.2  2.6  chr23                11311    11378 (46212206) C EnSpm-N13_DR      DNA/CMC-EnSpm        (8469)  13680   13604 2108055  
   658   24.3  0.5 22.4  chr23                11500    11896 (46211688) + Zisupton-6_DR     DNA/Zisupton           8624   8949 (13167) 2108056  
   222    8.6  2.4  3.6  chr23                11822    11905 (46211679) C EnSpm-N46_DR      DNA/CMC-EnSpm?       (1471)   2269    2187 2108057 *
   265   10.3  0.0  2.9  chr23                11839    11908 (46211676) + Harbinger-5_DR    DNA/PIF-Harbinger       707    774  (5885) 2108058  
   278    6.5  0.0  0.0  chr23                12058    12103 (46211481) + HATN11_DR         DNA/hAT-hobo            716    761   (166) 2108059  
   250    1.8  0.0  0.0  chr23                12066    12120 (46211464) C hAT-N36_DR        DNA/hAT              (1502)    238     184 2108060 *
   217    9.5 19.1  0.0  chr23                12104    12120 (46211464) C EnSpm-9_DR        DNA/CMC-EnSpm        (7772)    848     774 2108061 *
   255   11.7  0.3  1.6  chr23                12121    12145 (46211439) + Gypsy-150-LTRb_DR LTR/Gypsy                67    125   (835) 2108062  
  2271   12.8  9.4  0.9  chr23                12906    13330 (46210254) + Kolobok-N6_DR     DNA/Kolobok-T2?           7    467     (0) 2108063  
   286   17.1  6.7  0.0  chr23                13648    13752 (46209832) C DNA-6-N5B_DR      DNA                  (1008)   2515    2404 2108064  
   253   16.6  2.7  6.3  chr23                13660    13807 (46209777) + Polinton-1_DR     DNA/Maverick          17627  17769   (716) 2108065 *
   327   31.2  1.1 17.4  chr23                13702    14069 (46209515) + Zisupton-6_DR     DNA/Zisupton           8623   8939 (13177) 2108066 *
   490   18.2  1.5  1.6  chr23                13808    13931 (46209653) C Zisupton-6_DR     DNA/Zisupton        (13183)   8933    8705 2108067  
   244   16.6 16.2  2.6  chr23                14181    14248 (46209336) + EnSpm-N13_DR      DNA/CMC-EnSpm         13604  13680  (8469) 2108068  
  1213   10.3  3.1  0.5  chr23                14279    14473 (46209111) + hAT-N38_DR        DNA/hAT-hAT6              1    200   (829) 2108069  
   286   17.1  6.7  0.0  chr23                14828    14932 (46208652) C DNA-6-N5B_DR      DNA                  (1008)   2515    2404 2108070 *
   403    7.5  0.0 15.9  chr23                14840    15014 (46208570) C Zisupton-7_DR     DNA/Zisupton         (5554)  11528   11377 2108071 *
  1153    6.2  6.0  3.7  chr23                14883    15065 (46208519) + DNA-N43_DR        DNA/TcMar-Fot1          532    718   (336) 2108072  
   380   13.4  0.0  0.0  chr23                14966    15077 (46208507) + ENSPM-6_DR        DNA/CMC-EnSpm         31670  31781   (835) 2108073 *
   287   18.5  0.0  5.8  chr23                14995    15103 (46208481) C hAT-N180_DR       DNA/hAT?              (278)    873     771 2108074 *
  1177   11.7  9.8  0.8  chr23                15071    15285 (46208299) + DNA-X-4_DR        DNA                      41    274   (971) 2108075  
   409   15.3  1.4  0.0  chr23                15282    15353 (46208231) + Merlin-1_DR       DNA/Merlin             1494   1566  (8961) 2108076 *
   292   24.8  1.0  6.4  chr23                15348    15446 (46208138) C Harbinger-N11_DR  DNA/PIF-Harbinger     (234)    977     884 2108077 *
   320   22.0  4.9  4.0  chr23                15362    15484 (46208100) + CryptonV-N5_DR    DNA/Crypton-V         11932  12055 (12482) 2108078  
   402   28.4  0.0  2.4  chr23                15813    15942 (46207642) + DNA8-26_DR        DNA                     617    743  (3787) 2108079  
   510   22.0  0.6 11.5  chr23                16409    16572 (46207012) C DNA-8-12_DR       DNA/Merlin            (253)    478     331 2108080  
   425   21.8  2.6 19.8  chr23                16411    16599 (46206985) + DNA6-6_DR         DNA                    6430   6591  (4690) 2108081 *
   245   20.0  1.8  0.0  chr23                16719    16773 (46206811) + DNA-8-12_DR       DNA/Merlin              544    599   (132) 2108082  
   230   17.5 17.5  0.0  chr23                16736    16798 (46206786) + DNA6-6_DR         DNA                    6730   6803  (4478) 2108083 *
   229   17.9 33.0  0.0  chr23                16740    16851 (46206733) C DNA6-6_DR         DNA                  (4900)   6381    6233 2108084 *
   413    8.8  0.0  0.0  chr23                17082    17138 (46206446) C LOOPERN6B_DR      DNA/Kolobok-T2?       (529)    267     211 2108085  
   326   26.5  7.1  3.5  chr23                17151    17318 (46206266) + DNA-5-8B_DR       DNA/hAT-hAT5            123    296   (131) 2108086  
   315   23.3  2.8  4.7  chr23                17405    17512 (46206072) + DNA-5-8E_DR       DNA/hAT-hAT5            312    417    (65) 2108087  
  1583   21.3  4.6  0.3  chr23                17627    17974 (46205610) + Kolobok-N1_DR     DNA/Kolobok-T2?         417    779    (20) 2108088  
  1025   21.5  9.3  0.0  chr23                18192    18461 (46205123) C ANGEL             DNA/Kolobok             (6)    303       9 2108089  
   803   18.8 25.4  1.2  chr23                18579    18901 (46204683) + Harbinger-2N2_DR  DNA/PIF-Harbinger        59    458   (168) 2108090  
   471   14.7  4.2  1.0  chr23                18947    19042 (46204542) + Kolobok-N10B_DR   DNA/Kolobok             120    218    (53) 2108091  
   233   22.9  3.3  0.0  chr23                19068    19128 (46204456) + L2-5_DRe          LINE/L2                2038   2100   (127) 2108092 *
   283   26.2 15.9  0.0  chr23                19075    19181 (46204403) C DNA8-25_DR        DNA                  (2762)   1205    1082 2108093 *
   322   20.0  0.0  0.0  chr23                19130    19189 (46204395) + hAT-N127_DR       DNA/hAT-Charlie        9663   9722   (594) 2108094  
   361   10.3  0.0  0.0  chr23                20213    20290 (46203294) + DNA-N43_DR        DNA/TcMar-Fot1          649    726   (328) 2108095  
   234    7.8  6.3  2.4  chr23                20221    20299 (46203285) C DIRS-8B_DR        LTR/Ngaro            (2395)   4918    4837 2108096 *
   538    6.2  0.0  0.0  chr23                20646    20725 (46202859) + (ATG)n            Simple_repeat             1     80     (0) 2108097  
   280   23.0  4.0  1.0  chr23                20726    20743 (46202841) C Helitron-4_DR     RC/Helitron         (20955)  10910   10810 2108098  
   451   19.7  4.1  4.9  chr23                20788    20910 (46202674) + CR1-24_DR         LINE/L2                2084   2205    (42) 2108099  
   209   18.9  0.0  0.0  chr23                20880    20916 (46202668) + Crack-3_DR        LINE/L2                3634   3670    (50) 2108100 *
   382   21.1  5.4  1.7  chr23                20899    21009 (46202575) C CryptonV-N1_DR    DNA/Crypton-V        (1918)   8133    8019 2108101 *
   698    6.5 26.8  0.0  chr23                20918    21055 (46202529) C HE1_DR1           SINE/tRNA-V-RTE        (25)    377     203 2108102 *
   700   12.9 20.4  0.0  chr23                21051    21182 (46202402) + HarbingerN4_DR    DNA/PIF-Harbinger       698    856     (4) 2108103  
   299   11.9  0.0  0.0  chr23                21197    21238 (46202346) + Zisupton-6_DR     DNA/Zisupton           2847   2888 (19228) 2108104  
   294    7.7  3.1  0.0  chr23                21557    21621 (46201963) + Polinton-1_DR     DNA/Maverick          17131  17197  (1288) 2108105  
   275   15.7  4.7  2.3  chr23                21560    21644 (46201940) C hAT-N48B_DR       DNA/hAT-Ac            (731)   1409    1323 2108106 *
   888   14.9  1.9  1.9  chr23                22440    22596 (46200988) C LOOPERN4B_DR      DNA/Kolobok-T2         (70)    433     277 2108107  
   385   28.9  7.9  0.0  chr23                22635    22786 (46200798) + DNA-2-30B_DR      DNA                     232    395    (18) 2108108  
   312   24.2  0.0  3.3  chr23                22710    22803 (46200781) C DNA-2-30_DR       DNA                   (297)     91       1 2108109 *
  1154   24.7 13.9  4.3  chr23                23249    23904 (46199680) + EnSpm-21_DR       DNA/CMC-EnSpm          6259   6974  (2176) 2108110  
   392   18.5  2.5  0.8  chr23                23803    23922 (46199662) C Polinton-4N1_DR   DNA/Maverick         (5610)   4826    4705 2108111 *
   403   10.1  5.6  0.0  chr23                23836    23924 (46199660) C Helitron-2_DR     RC/Helitron          (3734)  23678   23585 2108112  
   200   31.1  1.1  1.1  chr23                23848    23938 (46199646) + Polinton-1N1_DR   DNA/Maverick          14411  14501   (968) 2108113 *
   211   22.6  1.6  3.2  chr23                23877    23940 (46199644) C DNA9-3_DR         DNA/MULE-MuDR?      (10509)    870     808 2108114  
  4428    7.2  8.6  0.0  chr23                24056    24684 (46198900) + TC1DR3            DNA/TcMar-Tc1           543   1225     (0) 2108115  
   240   19.4 16.7  0.0  chr23                24621    24649 (46198935) + Merlin-2_DR       DNA/Merlin             4828   4911  (9010) 2108116 *
   264   16.3  0.0  0.0  chr23                24650    24692 (46198892) C DNA8-26_DR        DNA                  (2990)   1540    1498 2108117  
   411    6.1  0.9  8.0  chr23                24754    24860 (46198724) + Gypsy82-LTR_Dr    LTR/Gypsy               632    731   (614) 2108118  
   383    6.2  0.0  0.0  chr23                24791    24871 (46198713) + Zisupton-7_DR     DNA/Zisupton           4623   4703 (12379) 2108119 *
   370   10.2  1.0  1.0  chr23                24872    24888 (46198696) + Polinton-4_DR     DNA/Maverick          17105  17202  (3085) 2108120  
   218   20.8  3.1  2.0  chr23                25334    25431 (46198153) + DNA-6-N2_DR       DNA                     773    871  (4185) 2108121 *
   348   15.2  2.1  0.0  chr23                25348    25492 (46198092) + (TTA)n            Simple_repeat             2    149     (0) 2108122  
  1274   17.7 13.7  1.0  chr23                25495    25836 (46197748) C DNA-2-30B_DR      DNA                    (28)    385       1 2108123  
   410   16.6  6.5  2.1  chr23                26166    26257 (46197327) + DNA-TTAA-2_DR     DNA                       1     96   (573) 2108124  
   202   21.4  0.0  0.0  chr23                26263    26304 (46197280) + IS3EU-1_DR        DNA/IS3EU              3891   3932  (4772) 2108125 *
   224   21.6  0.0  0.0  chr23                26281    26331 (46197253) + ANGEL             DNA/Kolobok               1     51   (258) 2108126  
   214   20.6  4.7  1.5  chr23                26319    26337 (46197247) + ENSPM-6_DR        DNA/CMC-EnSpm          7647   7711 (24905) 2108127 *
   247   15.9 12.9  1.3  chr23                26495    26564 (46197020) + L2-1B_DR          LINE/L2                 747    824   (184) 2108128  
   229   26.7  0.0  0.0  chr23                26617    26676 (46196908) + L2-1B_DR          LINE/L2                 942   1001     (7) 2108129  
   332   19.7 13.0  1.2  chr23                27171    27247 (46196337) + Harbinger-N27_DR  DNA/PIF-Harbinger?        2     87   (133) 2108130  
   519   17.7 18.4  0.0  chr23                27631    27788 (46195796) + DNA-TTAA-2_DR     DNA                      22    208   (461) 2108131  
   311   19.2  0.0  2.7  chr23                27823    27837 (46195747) + Polinton-1_DR     DNA/Maverick          17578  17650   (835) 2108132  
   375    3.7  1.7  8.9  chr23                27838    27897 (46195687) + Merlin-1_DR       DNA/Merlin             7465   7520  (3007) 2108133  
   282   13.4  9.5  2.2  chr23                27843    27926 (46195658) C LOOPERN2_DR       DNA/Kolobok-T2        (449)    926     837 2108134 *
   289    9.5  0.0  1.6  chr23                27855    27918 (46195666) C Helitron-2_DR     RC/Helitron          (3754)  23658   23596 2108135  
   287   21.1 15.1  1.7  chr23                27884    27989 (46195595) + DNA-TTAA-2_DR     DNA                     505    624    (45) 2108136 *
   287   10.3  8.4  2.9  chr23                27929    27939 (46195645) C hAT-N48B_DR       DNA/hAT-Ac            (501)   1601    1549 2108137  
  1046   24.0  8.5  0.7  chr23                27992    28369 (46195215) C DNA-2-30B_DR      DNA                     (0)    413       7 2108138  
   353   24.7 14.9  1.5  chr23                28750    28930 (46194654) + DNA-2-30_DR       DNA                       1    205   (183) 2108139 *
   981   12.6  3.9  2.8  chr23                28907    28932 (46194652) C DNA6-6_DR         DNA                  (4068)   7213    7033 2108140  
  1121    6.5  0.0  0.0  chr23                28933    29085 (46194499) + HE1_DR1           SINE/tRNA-V-RTE           9    161   (241) 2108141  
   868   10.9  0.8  1.5  chr23                29631    29761 (46193823) C SINE2-5_DR        SINE/tRNA-V-RTE         (4)    278     149 2108142  
   531   23.4  2.0  1.4  chr23                29762    29777 (46193807) C Merlin-1_DR       DNA/Merlin           (6424)   4103    3956 2108143  
   266   23.1 11.4  5.0  chr23                29898    30029 (46193555) + DNA-8-11_DR       DNA/hAT-Ac               20    159   (802) 2108144 *
  1416   21.2  4.3  1.1  chr23                30010    30357 (46193227) C DNA-2-30B_DR      DNA                    (18)    395      37 2108145  
   291   13.8 10.3  0.0  chr23                30375    30432 (46193152) + DNA-8-11B_DR      DNA/hAT-Blackjack       843    906   (314) 2108146  
   870   19.2 31.6  1.3  chr23                30436    30736 (46192848) C DNA-N36_DR        DNA                   (225)    398       8 2108147  
   716   20.3  0.0  0.0  chr23                31260    31407 (46192177) + DNA-2-30B_DR      DNA                     234    381    (32) 2108148  
   457   20.2  0.0  0.0  chr23                31426    31514 (46192070) C HATN12B_DR        DNA/hAT-Ac             (75)    620     532 2108149  
   362   17.7  0.0  0.0  chr23                31503    31615 (46191969) + ENSPM-6_DR        DNA/CMC-EnSpm         14832  14944 (17672) 2108150 *
   539    5.3  0.8  0.0  chr23                31524    31655 (46191929) + Zisupton-7_DR     DNA/Zisupton          11406  11538  (5544) 2108151  
   357   16.9  0.0  0.0  chr23                31550    31673 (46191911) + hAT-2n1_DR        DNA/hAT-Charlie        1043   1166    (44) 2108152 *
   251   18.2  0.0  2.3  chr23                31616    31637 (46191947) C LOOPER-N5B_DR     DNA/Kolobok-T2        (343)   1197    1066 2108153 *
   520   19.7  0.8  0.8  chr23                31640    31754 (46191830) C HATN12B_DR        DNA/hAT-Ac            (176)    519     405 2108149  
   551   18.4 13.0  0.7  chr23                31755    31885 (46191699) + TZF28C            DNA/TcMar-Tc1             1    147  (1482) 2108154  
   437   22.4  1.7  1.7  chr23                31879    31891 (46191693) C DIRS-6_DR         LTR/Ngaro             (212)   6314    6197 2108155 *
   802    5.7  0.9  0.0  chr23                31892    31996 (46191588) C HE1_DR1           SINE/tRNA-V-RTE       (209)    193      88 2108156  
   745    9.1  0.6 22.3  chr23                32290    32458 (46191126) C Polinton-1_DR     DNA/Maverick          (747)  17738   17600 2108157  
   471   14.6  1.1  6.9  chr23                32295    32478 (46191106) C ERV1-N3-I_DR      LTR/ERV1              (825)   3766    3593 2108158 *
   582    6.2  0.0  0.0  chr23                32364    32491 (46191093) + (TG)n             Simple_repeat             2    129     (0) 2108159  
   406   15.4  0.0  0.0  chr23                32389    32505 (46191079) + EnSpm-7_DR        DNA/CMC-EnSpm          7094   7210  (3824) 2108160 *
  1303    5.8  3.4  8.1  chr23                32708    32914 (46190670) + Kolobok-1N2_DR    DNA/Kolobok-T2          351    548   (142) 2108161  
   352   13.8  0.8 15.2  chr23                32868    32987 (46190597) + DNA-N43_DR        DNA/TcMar-Fot1          496    600   (454) 2108162 *
   364    8.9  1.3  0.0  chr23                32911    32989 (46190595) C Polinton-4_DR     DNA/Maverick         (3106)  17181   17102 2108163 *
   392   10.4  0.0  0.0  chr23                32924    33000 (46190584) + ENSPM-6_DR        DNA/CMC-EnSpm         13951  14027 (18589) 2108164  
   354   11.1  5.6  0.0  chr23                32938    33009 (46190575) + Polinton-1_DR     DNA/Maverick          17131  17206  (1279) 2108165 *
   240   28.3  1.1  1.1  chr23                33153    33245 (46190339) + DNA-2-30_DR       DNA                     296    388     (0) 2108166  
   260   23.1  6.4  0.0  chr23                33427    33504 (46190080) C Polinton-4N1_DR   DNA/Maverick         (5666)   4770    4688 2108167  
   278   29.0  5.0  0.0  chr23                33505    33604 (46189980) + Kolobok-N10_DR    DNA/Kolobok               1    105   (538) 2108168  
   222   15.0  4.2  3.0  chr23                33630    33794 (46189790) + (TG)n             Simple_repeat             1    167     (0) 2108169  
   263   11.9  6.5  1.9  chr23                33880    34033 (46189551) + Zisupton-7_DR     DNA/Zisupton          11375  11535  (5547) 2108170  
   201    7.7  4.9  7.8  chr23                33939    34122 (46189462) + (TG)n             Simple_repeat             1    179     (0) 2108171 *
   205   14.6  0.0  6.8  chr23                34016    34125 (46189459) C Zisupton-6_DR     DNA/Zisupton        (12630)   9486    9384 2108172  
   214   14.4  5.2  2.8  chr23                34174    34345 (46189239) C ERV1-N3-I_DR      LTR/ERV1              (823)   3768    3593 2108173  
   364    5.4  2.7 14.1  chr23                34688    34712 (46188872) + Zisupton-7_DR     DNA/Zisupton          11375  11442  (5640) 2108174  
   222   10.7  3.3  6.9  chr23                34713    34893 (46188691) C ERV1-N3-I_DR      LTR/ERV1              (825)   3766    3592 2108175  
   364    5.4  2.7 14.1  chr23                34894    34924 (46188660) + Zisupton-7_DR     DNA/Zisupton          11443  11535  (5547) 2108174  
   228    9.9  2.0  7.5  chr23                34921    35018 (46188566) + Polinton-4_DR     DNA/Maverick          17088  17180  (3107) 2108176 *
  1629    0.6  0.0  0.0  chr23                35123    35302 (46188282) C hAT-N117_DR       DNA/hAT-Tip100       (2477)    180       1 2108177  
   317   22.3  2.4  4.8  chr23                35313    35343 (46188241) + L1-53_DR          LINE/L1                1579   1645  (4801) 2108178  
   358   18.1  0.0  0.0  chr23                35344    35415 (46188169) C Polinton-1_DR     DNA/Maverick          (720)  17662   17600 2108157 *
   554   23.4  2.7  9.0  chr23                35355    35542 (46188042) C DNA-N43_DR        DNA/TcMar-Fot1        (339)    715     539 2108179  
   317   22.3  2.4  4.8  chr23                35416    35439 (46188145) + L1-53_DR          LINE/L1                1646   1702  (4744) 2108178 *
   326   23.7 13.4  0.0  chr23                35635    35731 (46187853) + HATN12_DR         DNA/hAT-Ac              273    382   (197) 2108180  
  1088   23.1 13.3  0.2  chr23                35771    36131 (46187453) + HarbingerN7_DR    DNA/PIF-Harbinger         9    416    (62) 2108181  
   333   19.8 11.1  0.0  chr23                36174    36254 (46187330) + HATN12B_DR        DNA/hAT-Ac              599    688     (7) 2108182  
   464   13.9  0.9  0.0  chr23                36389    36496 (46187088) + EnSpm-N14_DR      DNA/CMC-EnSpm          3543   3651   (929) 2108183 *
  1318   14.8 18.7  0.0  chr23                36415    36698 (46186886) C ENSPM-6_DR        DNA/CMC-EnSpm       (17673)  14943   14607 2108184  
   233   23.5  2.4  4.8  chr23                36623    36707 (46186877) + EnSpm-N36B_DR     DNA/CMC-EnSpm          2743   2825   (591) 2108185 *
  3793   12.7  2.9  1.8  chr23                36726    37377 (46186207) C TC1DR2            DNA/TcMar-Tc1         (217)    659       1 2108186  
   417   25.2  0.3 19.5  chr23                37378    37422 (46186162) C DNA8-25_DR        DNA                  (3139)    828     724 2108187  
   444    6.1  3.7  9.7  chr23                37423    37531 (46186053) + EnSpm-7_DR        DNA/CMC-EnSpm          7067   7169  (3865) 2108188 *
   456    8.3  0.0  1.0  chr23                37438    37534 (46186050) + hAT-2n1_DR        DNA/hAT-Charlie        1034   1129    (81) 2108189  
   245    8.2  0.0 10.8  chr23                37478    37559 (46186025) C Rex1-31_DRe       LINE/Rex-Babar        (414)   3119    3046 2108190 *
   210   19.6  8.8  1.6  chr23                37837    37893 (46185691) + LOOPER-N5B_DR     DNA/Kolobok-T2          671    731   (809) 2108191 *
   312   12.1  1.7  0.0  chr23                37847    37904 (46185680) C Polinton-1_DR     DNA/Maverick         (1296)  17189   17131 2108192  
   300    8.5  2.7  4.1  chr23                37850    37923 (46185661) C Rex1-31_DRe       LINE/Rex-Babar        (398)   3135    3063 2108193 *
   229   13.5  1.3  2.7  chr23                37859    37934 (46185650) C DNA9TA1_DR        DNA/TcMar-Tc1        (1197)   2136    2062 2108194 *
   202   10.8 18.9  0.0  chr23                38088    38124 (46185460) C LOOPERN4B_DR      DNA/Kolobok-T2        (190)    313     270 2108195  
  1166   10.7 12.6  7.2  chr23                38234    38496 (46185088) + Kolobok-1N2_DR    DNA/Kolobok-T2          351    626    (64) 2108196  
   284   10.2  0.0  0.0  chr23                38476    38534 (46185050) + DNA9TA1_DR        DNA/CMC-EnSpm          2062   2120  (1213) 2108197 *
   307    8.1  3.2  0.0  chr23                38485    38546 (46185038) + Rex1-31_DRe       LINE/Rex-Babar         3071   3134   (399) 2108198  
   277   23.7  0.0  0.0  chr23                39035    39110 (46184474) + Helitron-2_DR     RC/Helitron           23599  23674  (3738) 2108199  
   240   25.0  0.0  1.2  chr23                39039    39119 (46184465) C EnSpm-N46_DR      DNA/CMC-EnSpm?       (1461)   2279    2200 2108200 *
   367    7.4  0.0 14.6  chr23                39055    39117 (46184467) C DNA9TA1_DR        DNA/TcMar-Tc1        (1206)   2127    2073 2108194  
   224    8.5  0.0  0.5  chr23                39058    39247 (46184337) C DNA-N43_DR        DNA/TcMar-Fot1        (332)    722     534 2108201 *
   373   13.4  1.6  0.8  chr23                39697    39824 (46183760) + Gypsy-31-LTR_DR   LTR/Gypsy                16    144   (810) 2108202 *
   505    1.8  0.0  0.9  chr23                39716    39830 (46183754) C Zisupton-7_DR     DNA/Zisupton         (5593)  11489   11376 2108203  
   440   11.5  4.0  3.1  chr23                39738    39863 (46183721) C Gypsy82-LTR_Dr    LTR/Gypsy             (599)    746     620 2108204 *
  1277   15.6 14.4  0.0  chr23                40491    40760 (46182824) C ANGEL             DNA/Kolobok             (0)    309       1 2108205  
   297   15.2  6.3  0.0  chr23                41825    41903 (46181681) C HATN1_DR          DNA/hAT               (268)    159      76 2108206  
   441   20.6  0.0  1.0  chr23                42577    42674 (46180910) C Merlin-1_DR       DNA/Merlin           (6405)   4122    4026 2108207 *
   517   11.4 29.0  0.6  chr23                42590    42713 (46180871) C SINE2-4_DR        SINE/tRNA-V-RTE         (3)    368     210 2108208  
   409   15.3 25.4  3.5  chr23                42675    42714 (46180870) C EnSpm-N17_DR      DNA/TcMar            (1796)   3393    3226 2108209 *
   206   13.8  0.0  0.0  chr23                42690    42718 (46180866) C Helitron-2_DR     RC/Helitron          (3781)  23631   23603 2108210 *
   246   16.2  2.5  1.2  chr23                42850    42930 (46180654) + Polinton-1_DR     DNA/Maverick          17575  17656   (829) 2108211 *
   259    9.8  1.2  3.7  chr23                42860    42940 (46180644) + ENSPM-6_DR        DNA/CMC-EnSpm         31659  31724   (892) 2108212 *
   435   12.7  0.0  0.0  chr23                42868    42930 (46180654) C Helitron-2_DR     RC/Helitron          (3732)  23680   23618 2108213  
   241   20.6  0.0  2.7  chr23                42877    42951 (46180633) C Polinton-4_DR     DNA/Maverick         (2342)  17945   17873 2108214 *
   215   20.8  2.7  5.5  chr23                42931    42978 (46180606) C EnSpm-9_DR        DNA/CMC-EnSpm        (7833)    786     679 2108215 *
  2114   11.2  0.7 12.3  chr23                43094    43502 (46180082) C HE1_DR1           SINE/tRNA-V-RTE        (30)    372       6 2108216  
   984   24.2  1.0 20.4  chr23                43157    43566 (46180018) C DNA9-3_DR         DNA/MULE-MuDR?       (1470)   9909    9566 2108217 *
   236   20.2  8.4  4.7  chr23                43500    43582 (46180002) + hAT-N35C_DR       DNA/hAT-Ac              830    915   (676) 2108218 *
   547   24.7  7.7  0.0  chr23                43522    43715 (46179869) + Zisupton-6_DR     DNA/Zisupton           8730   8938 (13178) 2108219 *
   690   18.0  4.2  6.1  chr23                43612    43777 (46179807) C Polinton-1_DR     DNA/Maverick          (745)  17740   17578 2108220  
   241   22.6 16.1  0.0  chr23                44173    44265 (46179319) C Helitron-N5_DR    RC/Helitron           (568)   8941    8834 2108221  
   206   18.2  7.5  3.6  chr23                44316    44395 (46179189) + Gypsy75-LTR_DR    LTR/Gypsy               477    559   (271) 2108222 *
   305   23.1  6.7  0.0  chr23                44352    44366 (46179218) + MuDR-2_DR         DNA/MULE-MuDR         18801  18943  (4990) 2108223  
   324   19.6  5.9  1.6  chr23                44367    44397 (46179187) C DNA8-25_DR        DNA                  (1761)   2206    2083 2108224  
   402   14.8  5.7  0.0  chr23                44398    44485 (46179099) C HE1_DR1           SINE/tRNA-V-RTE        (17)    385     293 2108225  
  1050   18.6  1.7  0.8  chr23                44647    44884 (46178700) C hAT-N21B_DR       DNA/hAT-Ac             (81)   1220     981 2108226  
   348   21.9  2.5  1.6  chr23                44778    44898 (46178686) C hAT5-N2_DR        DNA/hAT-hAT5         (1044)   1541    1420 2108227 *
   253   18.9 20.4  2.6  chr23                44886    44983 (46178601) + ENSPM-6_DR        DNA/CMC-EnSpm         14769  14883 (17733) 2108228 *
   272    8.9  0.0  0.0  chr23                45110    45154 (46178430) + hAT-N182_DR       DNA/hAT-Ac              743    787  (1173) 2108229  
   205   20.8  0.0  1.9  chr23                45113    45166 (46178418) + SAT-23_DR         Satellite              2916   2968  (1736) 2108230 *
   202   17.4  7.1  1.4  chr23                45121    45190 (46178394) C Zisupton-5_DR     DNA/Zisupton         (3320)   5701    5628 2108231 *
  1457   10.5  0.0 10.8  chr23                45345    45600 (46177984) C LOOPERN4B_DR      DNA/Kolobok-T2        (118)    385     155 2108232  
   295   18.9  2.2  0.0  chr23                45676    45765 (46177819) C EnSpm-N14_DR      DNA/CMC-EnSpm         (919)   3661    3570 2108233 *
   330   13.0  2.0  2.7  chr23                45689    45838 (46177746) + (TG)n             Simple_repeat             2    150     (0) 2108234  
   214   18.6  7.9  2.3  chr23                45703    45715 (46177869) C Polinton-1_DR     DNA/Maverick          (727)  17758   17681 2108235 *
   251    7.7  1.4 15.6  chr23                45716    45854 (46177730) + Zisupton-7_DR     DNA/Zisupton          11377  11498  (5584) 2108236  
   221   21.7  3.5 10.4  chr23                45766    45810 (46177774) + Helitron-2_DR     RC/Helitron           23575  23689  (3723) 2108237 *
   233   16.2  0.0  9.4  chr23                45767    45912 (46177672) + Gypsy82-LTR_Dr    LTR/Gypsy               651    758   (587) 2108238  
   214   18.6  7.9  2.3  chr23                45855    45867 (46177717) C Polinton-1_DR     DNA/Maverick          (727)  17680   17585 2108235 *
   349    6.6  0.0  0.0  chr23                46069    46159 (46177425) + Zisupton-7_DR     DNA/Zisupton           4605   4695 (12387) 2108239  
   230   14.8  5.7  0.0  chr23                46070    46191 (46177393) + hAT-N48B_DR       DNA/hAT-Ac             1553   1681   (459) 2108240 *
   502    9.4  0.7  0.7  chr23                46084    46222 (46177362) C ERV1-N3-I_DR      LTR/ERV1              (851)   3740    3602 2108241  
   953   11.2  7.0  1.7  chr23                46249    46420 (46177164) + LINEX-1_DR        Retroposon              284    464   (341) 2108242  
  1189   14.4  2.1  0.0  chr23                46578    46764 (46176820) + TDR13             DNA                     582    772     (0) 2108243  
   264   18.8  1.4  0.0  chr23                47052    47120 (46176464) + Merlin-1_DR       DNA/Merlin             7448   7517  (3010) 2108244  
   223   22.4  0.0  4.5  chr23                47074    47143 (46176441) C CryptonV-N5_DR    DNA/Crypton-V       (18356)   6181    6115 2108245 *
   306   19.5  7.3  0.0  chr23                47084    47165 (46176419) C EnSpm-7_DR        DNA/CMC-EnSpm        (3904)   7130    7043 2108246  
  1082    8.5  0.5 20.0  chr23                47626    47846 (46175738) C LOOPERN4B_DR      DNA/Kolobok-T2        (177)    326     142 2108247  
   994   10.6 10.0  5.8  chr23                47711    47910 (46175674) + Kolobok-1N2_DR    DNA/Kolobok-T2          419    626    (64) 2108248 *
   274   11.9  0.0  0.0  chr23                47890    47948 (46175636) + DNA9TA1_DR        DNA/CMC-EnSpm          2062   2120  (1213) 2108249 *
   326    8.5  0.0  0.0  chr23                47899    47957 (46175627) C Helitron-2_DR     RC/Helitron          (3755)  23657   23599 2108250  
   957   17.8  8.0  5.9  chr23                48944    49194 (46174390) C HARBINGERN2B_DR   DNA/PIF-Harbinger      (16)    783     528 2108251  
  1272   10.0 13.3  0.0  chr23                49375    49584 (46174000) + DNA-3-2_DR        DNA/PIF-Harbinger       735    972     (1) 2108252  
   673   18.4 14.4  1.4  chr23                49586    49773 (46173811) C DNA-X-5_DR        DNA/hAT              (1009)    212       1 2108253  
   682   18.3 10.5  9.4  chr23                49781    50028 (46173556) C HARBINGERN2B_DR   DNA/PIF-Harbinger     (293)    506     243 2108251  
   368   10.8  8.1  0.0  chr23                50150    50223 (46173361) + hAT-N172_DR       DNA/hAT-Charlie         497    576     (5) 2108254  
   325   23.9 10.2  0.0  chr23                50239    50326 (46173258) + HarbingerN7_DR    DNA/PIF-Harbinger       175    271   (207) 2108255  
   222   25.6  3.5  3.5  chr23                50323    50407 (46173177) C CryptonV-N5_DR    DNA/Crypton-V       (13846)  10691   10607 2108256 *
   449   23.0  7.0  2.7  chr23                50332    50474 (46173110) + HarbingerN7_DR    DNA/PIF-Harbinger       329    477     (1) 2108257  
   208   17.4  1.4  0.0  chr23                50497    50565 (46173019) + EnSpm-N14_DR      DNA/CMC-EnSpm          3556   3625   (955) 2108258 *
   394   28.4  1.2  4.3  chr23                50524    50692 (46172892) + Zisupton-6_DR     DNA/Zisupton           1085   1248 (20868) 2108259 *
   416    9.4  1.0  2.1  chr23                50600    50697 (46172887) C EnSpm-N14_DR      DNA/CMC-EnSpm         (909)   3671    3575 2108260  
   395   15.9  0.0  4.7  chr23                50619    50730 (46172854) + Gypsy82-LTR_Dr    LTR/Gypsy               658    764   (581) 2108261 *
  1996   13.8 12.9  0.7  chr23                50995    51388 (46172196) + Kolobok-N6_DR     DNA/Kolobok-T2?          26    467     (0) 2108262  
   449   22.2  1.1  0.4  chr23                51856    51955 (46171629) C Harbinger-N31B_DR DNA/PIF-Harbinger       (1)    680     595 2108263  
   208   16.2  4.4  9.2  chr23                52233    52300 (46171284) + hAT-N54_DR        DNA/hAT-Ac              710    774   (915) 2108264 *
   466   16.1  3.4  4.3  chr23                52259    52375 (46171209) + ENSPM-6_DR        DNA/CMC-EnSpm         13929  14044 (18572) 2108265 *
  1513   12.9  0.4  9.9  chr23                52283    52548 (46171036) C HE1_DR1           SINE/tRNA-V-RTE       (158)    244       2 2108266  
  1295   16.5  2.7  3.5  chr23                52549    52585 (46170999) C CryptonV-2_DR     DNA/Crypton-V        (1000)  20811   20777 2108267  
   223   10.2  0.0  0.0  chr23                52782    52840 (46170744) C hAT-N36B_DR       DNA/hAT              (1143)    240     182 2108268  
   223    7.7 14.5  0.0  chr23                52841    52857 (46170727) + Gypsy152B-LTR_DR  LTR/Gypsy                67    126   (797) 2108269  
   202   27.3  0.9  2.7  chr23                52936    53048 (46170536) + Tx1-24_DR         LINE/L1-Tx1            2363   2473     (0) 2108270  
   258   12.6  0.0  7.1  chr23                53295    53354 (46170230) C hAT-N131_DR       DNA/hAT-Ac           (1726)    338     283 2108271  
   225   17.7  1.6  0.0  chr23                53308    53369 (46170215) + hAT-N202_DR       DNA/hAT-Tip100          122    184  (1701) 2108272 *
   236   15.2  1.7  0.0  chr23                53319    53377 (46170207) C ENSPM-6_DR        DNA/CMC-EnSpm       (18615)  14001   13942 2108273  
   253   16.1  0.0  3.2  chr23                53463    53526 (46170058) + Helitron-2_DR     RC/Helitron            5340   5401 (22011) 2108274 *
   263   13.3  0.0  0.0  chr23                53471    53530 (46170054) C Harbinger-5_DR    DNA/PIF-Harbinger    (5893)    766     707 2108275 *
   296    7.8  0.0  0.0  chr23                53479    53542 (46170042) C Helitron-2_DR     RC/Helitron          (3732)  23680   23617 2108276  
   281    7.6  0.0  0.0  chr23                53489    53554 (46170030) C hAT-N48B_DR       DNA/hAT-Ac            (485)   1655    1590 2108277 *
   229   22.8  1.8  0.0  chr23                53934    53990 (46169594) + CATCH2LTR_DR      LTR/Pao                 667    724   (101) 2108278 *
   242   13.0  1.9  0.0  chr23                53943    53996 (46169588) C DNA-N4_DR         DNA                   (330)    712     658 2108279  
   548   25.2  0.0  0.0  chr23                54483    54625 (46168959) + DNA-2-30B_DR      DNA                      44    186   (227) 2108280  
   367   25.9 12.2  0.0  chr23                54675    54813 (46168771) + CR1-12_DR         LINE/L2                1414   1569   (171) 2108281  
   289   13.6  0.0  0.0  chr23                54816    54859 (46168725) + DNA-1-7_DR        DNA/PIF-Harbinger         1     44  (1394) 2108282  
   417   28.8 10.8  0.0  chr23                54876    55087 (46168497) C DNA-2-30B_DR      DNA                   (143)    270      36 2108283  
   354   21.7  2.0  3.0  chr23                55386    55485 (46168099) + DNA-N46_DR        DNA                     429    527    (10) 2108284  
   400   11.0  1.2  0.0  chr23                55516    55597 (46167987) + Polinton-4_DR     DNA/Maverick          17098  17180  (3107) 2108285 *
   444   28.2  0.0 10.6  chr23                55535    55732 (46167852) C Zisupton-6_DR     DNA/Zisupton        (13547)   8569    8391 2108286  
   288    5.9  0.0  0.0  chr23                55691    55741 (46167843) + Dada-tL_DR        DNA/Dada               9078   9128  (1279) 2108287 *
   255   11.7  0.0  6.7  chr23                55742    55754 (46167830) C ENSPM-6_DR        DNA/CMC-EnSpm       (18621)  13995   13936 2108273  
   237   11.2 10.7  5.1  chr23                55755    55765 (46167819) + hAT-N48C_DR       DNA/hAT-Ac             1717   1795   (504) 2108288  
   215   12.7  2.5  6.5  chr23                56940    57099 (46166485) + piggyBac-N5_DR    DNA/PiggyBac?          1098   1251   (885) 2108289 *
   288    5.2  8.0 11.0  chr23                56962    57111 (46166473) + Dada-U6_DR        DNA/Dada               7077   7222  (1741) 2108290 *
   691   12.3  3.8  0.7  chr23                56984    57114 (46166470) C hAT-N39_DR        DNA/hAT-Tip100        (225)   1369    1235 2108291  
   645    8.2  1.7  8.9  chr23                57028    57147 (46166437) C EnSpm-N33_DR      DNA/CMC-EnSpm        (1906)    351     240 2108292 *
   491   19.6  7.2  3.1  chr23                57040    57192 (46166392) + Harbinger-N17_DR  DNA/PIF-Harbinger       557    715   (930) 2108293 *
   213    3.7  3.7  0.0  chr23                57210    57236 (46166348) C Helitron-2_DR     RC/Helitron         (21307)   6105    6078 2108294  
   340   11.9  7.3  1.7  chr23                57306    57412 (46166172) + EnSpm-9_DR        DNA/CMC-EnSpm           697    782  (7838) 2108295  
   246    7.7  1.3  2.7  chr23                57361    57437 (46166147) C EnSpm-21_DR       DNA/CMC-EnSpm        (2184)   6966    6904 2108296 *
   504   18.4  1.7  1.7  chr23                57783    57898 (46165686) C hAT-N86_DR        DNA/hAT-Ac              (1)    543     428 2108297  
   567   18.9  0.8  4.7  chr23                57900    58032 (46165552) + HATN13_DR         DNA/hAT-Ac              835    962   (157) 2108298  
  1188   15.3 27.6  0.0  chr23                58223    58523 (46165061) + piggyBac-N18_DR   DNA/PiggyBac             98    481   (173) 2108299  
  1139   14.8  6.8  4.3  chr23                58535    58782 (46164802) C Kolobok-N6_DR     DNA/Kolobok-T2?         (7)    460     207 2108300  
   231   10.3  8.3  3.2  chr23                59342    59401 (46164183) C EnSpm-9_DR        DNA/CMC-EnSpm        (7573)   1047     985 2108301  
  1258   11.6 11.9  1.0  chr23                59811    60071 (46163513) C Kolobok-N6_DR     DNA/Kolobok-T2?         (0)    467     179 2108302  
   485   14.8  0.0  0.0  chr23                60052    60193 (46163391) + Polinton-1_DR     DNA/Maverick          17585  17726   (759) 2108303 *
   545    5.4  0.0  0.0  chr23                60068    60197 (46163387) C Zisupton-7_DR     DNA/Zisupton         (5580)  11502   11373 2108304  
   223    7.1  0.0  8.8  chr23                60150    60211 (46163373) + Helitron-2_DR     RC/Helitron            5357   5413 (21999) 2108305 *
   827   19.5 12.9  2.2  chr23                60213    60561 (46163023) + Copia-10B_DR-LTR  LTR/Gypsy?               33    434    (33) 2108306  
   210   23.6  0.0  0.0  chr23                60521    60575 (46163009) + DNA2-14_DR        DNA                    6769   6823   (799) 2108307 *
   391   18.3  0.0  0.0  chr23                60578    60648 (46162936) + EnSpm-15_DR       DNA/CMC-EnSpm          9156   9226  (2228) 2108308  
   401   14.4 10.9  2.0  chr23                60750    60841 (46162743) + Kolobok-N5_DR     DNA/Kolobok-T2?          10    109   (376) 2108309 *
   709   15.8  6.6  0.0  chr23                60840    60991 (46162593) + Kolobok-N5_DR     DNA/Kolobok-T2?         324    485     (0) 2108310  
 22352    0.9  1.2  0.0  chr23                61529    64247 (46159337) + DNA-2-14_DR       DNA/CMC-EnSpm             1   2750     (0) 2108311  
  1280    8.5  5.1  2.2  chr23                64888    65104 (46158480) + CR1-49_DR         LINE/L2                2203   2425     (0) 2108312  
   820   14.1  3.3  0.7  chr23                65213    65362 (46158222) + TDR13             DNA                       1    154   (618) 2108313  
   471   26.6  3.2  0.0  chr23                65246    65399 (46158185) + DNA9-3_DR         DNA/MULE-MuDR?         5136   5294  (6085) 2108314 *
  1204   16.5 10.0  0.0  chr23                65418    65678 (46157906) + TDR13             DNA                     486    772     (0) 2108315  
   614   18.3 14.2  0.0  chr23                66218    66386 (46157198) C DNA11TA1_DR       DNA/CMC-EnSpm          (10)    193       1 2108316  
   800   20.0 19.2  1.1  chr23                66766    67078 (46156506) C Kolobok-N3_DR     DNA/Kolobok-T2?         (0)    370       2 2108317  
  1893   11.3 16.7  0.5  chr23                67320    67691 (46155893) C TDR5              DNA/CMC-EnSpm           (0)    531     121 2108318  
   210   16.7  2.4  0.0  chr23                68126    68167 (46155417) + DNA4-1B_DR        DNA/Sola-2                1     43   (571) 2108319  
   930   18.4 18.1  0.3  chr23                68168    68466 (46155118) + DNA-4-1_DR        DNA/Sola-2               93    444   (168) 2108320  
   609    8.5  0.0  0.0  chr23                69218    69311 (46154273) C LTR-18_DR-LTR     LTR                   (294)     94       1 2108321  
   201   13.6  0.0  5.1  chr23                69530    69591 (46153993) C DNA-6-N2_DR       DNA                  (4210)    846     788 2108322 *
   512    6.7  0.5  4.2  chr23                69543    69755 (46153829) + (TAA)n            Simple_repeat             1    205     (0) 2108323  
   246   19.4  6.0  0.0  chr23                69764    69830 (46153754) + ASAT_CY           Satellite               118    188    (74) 2108324  
   228   17.2  0.0  4.3  chr23                71444    71516 (46152068) C Zisupton-7_DR     DNA/Zisupton        (16079)   1003     934 2108325 *
   480    5.5  0.7  3.2  chr23                71462    71624 (46151960) C ERV1-N3-I_DR      LTR/ERV1              (837)   3754    3577 2108326  
   404    7.8  2.2  1.1  chr23                71545    71635 (46151949) + EnSpm-7_DR        DNA/CMC-EnSpm          7094   7185  (3849) 2108327 *
  1140   13.9  0.5  0.0  chr23                71597    71790 (46151794) C LOOPERN4B_DR      DNA/Kolobok-T2         (58)    445     251 2108328  
   268    6.2  0.0  0.0  chr23                71802    71833 (46151751) + Kolobok-1N2_DR    DNA/Kolobok-T2          424    455   (235) 2108329 *
  1438   13.1  0.4  0.8  chr23                71827    72088 (46151496) + HATN10_DR         DNA/hAT-Ac              175    435    (20) 2108330  
   783   19.6 18.8  0.0  chr23                72130    72369 (46151215) C hAT-N175_DR       DNA/hAT-hAT5          (120)    590     306 2108331  
   348   18.2  4.4  9.8  chr23                72479    72661 (46150923) + EnSpm-6N1_DR      DNA/CMC-EnSpm          1073   1246  (7990) 2108332 *
   603   16.3 23.4  2.4  chr23                72536    72843 (46150741) + hAT-N198_DR       DNA/hAT-Charlie         813   1183   (216) 2108333  
   260   16.1  0.0  0.0  chr23                72864    72923 (46150661) + Polinton-4_DR     DNA/Maverick          12401  12452  (7835) 2108334 *
   689    1.8  0.0  0.0  chr23                72879    72988 (46150596) + (TGGA)n           Simple_repeat             3    112     (0) 2108335  
   509   20.1 17.8  4.6  chr23                73527    73756 (46149828) C EnSpm-N3B_DR      DNA/CMC-EnSpm        (2435)   1299    1041 2108336  
   258   21.6 17.4  0.7  chr23                73651    73771 (46149813) C Kolobok-N7_DR     DNA/Kolobok-T2        (382)    794     654 2108337 *
   257   13.5  1.6  0.8  chr23                74638    74764 (46148820) C DNA-1-7_DR        DNA/PIF-Harbinger     (637)    801     674 2108338 *
   739    8.5  0.5  4.4  chr23                74668    74954 (46148630) + (TTA)n            Simple_repeat             1    275     (0) 2108339  
  1086    7.0  0.0 14.8  chr23                75090    75306 (46148278) C EnSpm-N4_DR       DNA/CMC-EnSpm          (23)    189       1 2108340  
   408   17.1  0.6  6.2  chr23                75336    75504 (46148080) C TDR9              DNA                    (48)    160       1 2108341 *
   677    7.9  3.1  3.1  chr23                75393    75522 (46148062) C DNA-TA-4_DR       DNA/TcMar            (5096)   4699    4570 2108342  
   346   18.3  4.0  8.2  chr23                75441    75541 (46148043) + DNA9-3_DR         DNA/MULE-MuDR?         1328   1424  (9955) 2108343 *
   351   17.6  1.5  0.0  chr23                75528    75595 (46147989) C hAT-N175_DR       DNA/hAT-hAT5          (336)    374     306 2108331  
   246   19.6  0.0  9.7  chr23                75877    75955 (46147629) + L2-5_DRe          LINE/L2                2144   2215    (12) 2108344  
   238   18.1  0.0 10.4  chr23                76362    76435 (46147149) C HATN1_DR          DNA/hAT                (27)    400     334 2108345 *
   248   19.4  3.2  1.6  chr23                76378    76440 (46147144) C DIRS-N4_DR        LTR/Ngaro            (4366)   1430    1367 2108346  
  1168    7.9  0.4 17.1  chr23                76548    76792 (46146792) C LOOPERN4B_DR      DNA/Kolobok-T2        (152)    351     142 2108347  
   259   17.8  1.6  9.6  chr23                76790    76913 (46146671) + HATN11B_DR        DNA/hAT                 387    501   (189) 2108348 *
   302   11.3  0.0  4.2  chr23                76837    76910 (46146674) C DNA6-6_DR         DNA                  (1270)  10011    9941 2108349  
   240   17.7  0.4 27.4  chr23                76911    77076 (46146508) + DNA-N43_DR        DNA/TcMar-Fot1          530    718   (336) 2108350 *
   258    9.6  0.0  0.0  chr23                77005    77077 (46146507) C hAT-2n1_DR        DNA/hAT-Charlie        (69)   1141    1069 2108351 *
   402    9.0  1.1  3.3  chr23                77015    77106 (46146478) + EnSpm-N14_DR      DNA/CMC-EnSpm          3572   3661   (919) 2108352  
   355    9.4  4.5  4.5  chr23                77143    77231 (46146353) C DNA-N43_DR        DNA/TcMar-Fot1        (310)    744     656 2108353  
   252   27.4 10.7  1.7  chr23                77165    77379 (46146205) C Zisupton-6_DR     DNA/Zisupton        (12675)   9441    9208 2108354 *
   233   14.5  0.0  1.6  chr23                77331    77393 (46146191) + ENSPM-6_DR        DNA/CMC-EnSpm         31730  31791   (825) 2108355 *
   386    0.0  0.0  0.0  chr23                77338    77380 (46146204) C Helitron-2_DR     RC/Helitron          (3763)  23649   23607 2108356  
   257    8.3  3.3  0.0  chr23                77381    77397 (46146187) + Gypsy-31-LTR_DR   LTR/Gypsy               109    170   (784) 2108357  
   986   15.0  1.2 18.3  chr23                77546    77579 (46146005) + EnSpm-6N1_DR      DNA/CMC-EnSpm          3442   3714  (5522) 2108358  
  1596    9.7  1.1  5.9  chr23                77580    77864 (46145720) C HE1_DR1           SINE/tRNA-V-RTE        (24)    378     107 2108359  
   399   18.8  4.6 10.8  chr23                77707    77903 (46145681) C DNA6-6_DR         DNA                  (1271)  10010    9825 2108349 *
   698   21.0  5.4  0.0  chr23                78114    78318 (46145266) + DNA-2-30B_DR      DNA                     191    406     (7) 2108360  
   751   23.2  6.9  9.8  chr23                78655    79104 (46144480) C hAT-N126_DR       DNA/hAT-Ac              (0)    539     102 2108361  
   263    6.1  7.4  9.4  chr23                79146    79199 (46144385) + hAT-N34B_DR       DNA/hAT-Ac                1     53   (789) 2108362  
   880   16.6 17.8  1.9  chr23                79208    79477 (46144107) + hAT-N121_DR       DNA/hAT-Ac              384    695   (290) 2108363  
   267   16.1  3.9 14.3  chr23                79499    79667 (46143917) C ERV2B-LTR_DR      LTR/ERV1               (80)    478     359 2108364  
   259   13.2  7.2  9.7  chr23                79681    79942 (46143642) C ERV2B-LTR_DR      LTR/ERV1               (80)    478     359 2108364 *
   298   10.5  5.6 13.1  chr23                79924    80053 (46143531) C ERV2B-LTR_DR      LTR/ERV1               (80)    478     395 2108364  
   258   15.2  5.8  9.5  chr23                80021    80107 (46143477) C ERV2B-LTR_DR      LTR/ERV1              (105)    453     370 2108364 *
   204   11.2  0.0  5.6  chr23                80131    80168 (46143416) C ERV2B-LTR_DR      LTR/ERV1              (105)    453     418 2108365  
   312   10.4  0.0  9.2  chr23                80519    80613 (46142971) C hAT-N48C_DR       DNA/hAT-Ac            (515)   1784    1698 2108366 *
   345    8.2  0.0  0.0  chr23                80545    80641 (46142943) C hAT-2n1_DR        DNA/hAT-Charlie        (63)   1147    1051 2108367 *
   404    6.7  0.0  8.3  chr23                80563    80692 (46142892) + Zisupton-6_DR     DNA/Zisupton           9378   9497 (12619) 2108368  
   312   10.4  0.0  9.2  chr23                81130    81224 (46142360) C hAT-N48C_DR       DNA/hAT-Ac            (515)   1784    1698 2108369 *
   338    7.2  0.0  0.0  chr23                81156    81252 (46142332) C hAT-2n1_DR        DNA/hAT-Charlie        (63)   1147    1051 2108370  
   332    7.2  0.0  1.0  chr23                81173    81270 (46142314) + Helitron-2_DR     RC/Helitron            6023   6119 (21293) 2108371 *
   305   17.9  1.8  2.8  chr23                81198    81306 (46142278) C LOOPERN3_DR       DNA/Kolobok-T2        (352)    659     552 2108372 *
   241   15.2  0.0  0.0  chr23                81677    81722 (46141862) + EnSpm-N27B_DR     DNA/CMC-EnSpm            75    120    (53) 2108373 *
   690   14.6 10.8  4.0  chr23                81720    81905 (46141679) C Crypton-N1_DR     DNA/Crypton-A          (71)    413     216 2108374 *
  7198    9.1  9.5  0.2  chr23                81887    83054 (46140530) + TZF28B            DNA/TcMar-Tc1           339   1614     (0) 2108375  
   358   12.2  5.2  0.0  chr23                83055    83147 (46140437) + EnSpm-N14_DR      DNA/CMC-EnSpm          3553   3651   (929) 2108376 *
   898   21.2  0.8 14.6  chr23                83055    83413 (46140171) + Zisupton-6_DR     DNA/Zisupton           8624   8939 (13177) 2108377  
   326   22.4 11.1  3.7  chr23                83543    83613 (46139971) C hAT-N48B_DR       DNA/hAT-Ac            (473)   1667    1523 2108378  
   492    8.4  1.1 15.9  chr23                83614    83625 (46139959) + ENSPM-6_DR        DNA/CMC-EnSpm         13950  13966 (18650) 2108379  
   492    4.3  0.0  4.3  chr23                83626    83746 (46139838) C Zisupton-7_DR     DNA/Zisupton         (5614)  11468   11353 2108380  
   492    8.4  1.1 15.9  chr23                83747    83828 (46139756) + ENSPM-6_DR        DNA/CMC-EnSpm         13967  14093 (18523) 2108379  
   326   22.4 11.1  3.7  chr23                83829    83893 (46139691) C hAT-N48B_DR       DNA/hAT-Ac            (473)   1522    1385 2108378  
   203   22.0  2.0  0.0  chr23                83923    83972 (46139612) + hAT-N118_DR       DNA/hAT-Ac              348    398   (782) 2108381  
  1157   14.9 17.0  0.6  chr23                84589    84871 (46138713) + hAT-N86_DR        DNA/hAT-Ac              121    449    (95) 2108382  
   535   19.6  0.9  0.0  chr23                85353    85459 (46138125) C Harbinger-4N1_DR  DNA/PIF-Harbinger     (899)    122      15 2108383  
  1630   17.7  6.9  7.3  chr23                85580    85636 (46137948) C hAT-N21B_DR       DNA/hAT-Ac             (94)   1207     893 2108384  
  1860   17.6  6.2  0.0  chr23                85637    86068 (46137516) C Mariner-N38_DR    DNA/TcMar-Tc1          (88)    459       1 2108385  
  1630   17.7  6.9  7.3  chr23                86069    86103 (46137481) C hAT-N21B_DR       DNA/hAT-Ac             (94)    892     686 2108384  
   224   12.5  0.0  0.0  chr23                86318    86373 (46137211) C hAT-N36_DR        DNA/hAT              (1494)    246     191 2108386 *
   254    4.3  0.0  0.0  chr23                86336    86382 (46137202) + DNA9-3_DR         DNA/MULE-MuDR?         1174   1220 (10159) 2108387  
   276   20.3 22.6  4.8  chr23                86384    86507 (46137077) + hAT-N135_DR       DNA/hAT-Charlie          29    173   (369) 2108388 *
  1610   17.4  5.3  0.5  chr23                86505    86916 (46136668) + TDR24             DNA                      26    442     (2) 2108389  
   221   17.6 10.3  0.0  chr23                86948    87015 (46136569) + CR1-37_DR         LINE/L2                2494   2568   (149) 2108390  
  1338   11.6 37.9  0.2  chr23                87057    87394 (46136190) C TDR5              DNA/CMC-EnSpm          (64)    467       3 2108391  
   605   15.1 10.2  2.6  chr23                87395    87542 (46136042) + CR1-37_DR         LINE/L2                2556   2716     (1) 2108392  
   224    8.1  0.0  0.0  chr23                87502    87563 (46136021) C hAT-10_DR         DNA/hAT-Tip100       (4295)    185     124 2108393 *
   345    3.2  0.0  0.0  chr23                87511    87603 (46135981) + (TAAA)n           Simple_repeat             1     93     (0) 2108394  
   217   15.1  0.9  4.7  chr23                87540    87650 (46135934) C hAT-10_DR         DNA/hAT-Tip100        (247)   4233    4127 2108395 *
   505   23.6  2.9  5.5  chr23                87584    87825 (46135759) + hAT-N135_DR       DNA/hAT-Charlie         184    419   (123) 2108396  
   708   16.6  4.1  0.0  chr23                87917    88085 (46135499) C DNA-2-30B_DR      DNA                     (0)    413     238 2108397  
  1681   13.3  7.1  0.0  chr23                88095    88416 (46135168) + L2-54_DR          LINE/L2                 790   1134   (276) 2108398  
  1499   10.0  1.7  0.0  chr23                88422    88651 (46134933) + TDR20             DNA/Merlin                6    239     (0) 2108399  
   730   18.3  1.1  4.5  chr23                88653    88835 (46134749) + L2-54_DR          LINE/L2                1128   1304   (106) 2108398  
   622   22.4  2.2  0.0  chr23                88807    88985 (46134599) C DNA-2-30B_DR      DNA                   (230)    183       1 2108397 *
   868   21.1  0.9  0.0  chr23                89297    89523 (46134061) C DNA-2-30B_DR      DNA                     (0)    413     185 2108400  
   225   14.3  0.0  0.0  chr23                89546    89580 (46134004) C HarbingerN6_DR    DNA/PIF-Harbinger     (358)     35       1 2108401  
  1188   16.0  4.8  2.0  chr23                89704    89997 (46133587) + TDR16             DNA/Merlin                5    306     (7) 2108402  
  1246   14.2  9.9  0.7  chr23                90137    90419 (46133165) C ANGEL             DNA/Kolobok             (0)    309       1 2108403  
   240   21.3  3.3  0.0  chr23                90370    90430 (46133154) C DNA6-1_DR         DNA/hAT-hAT5          (573)    576     514 2108404 *
   644   21.0  2.2  1.1  chr23                90434    90616 (46132968) + DNA-2-30B_DR      DNA                     193    377    (36) 2108405  
  1515   14.9  8.2  2.2  chr23                91231    91572 (46132012) C LOOPERN4B_DR      DNA/PiggyBac            (0)    503     142 2108406  
   886   12.2 11.1  5.0  chr23                91430    91636 (46131948) + Kolobok-1N2_DR    DNA/Kolobok-T2          408    626    (64) 2108407 *
   222   13.1  0.0  7.2  chr23                91607    91619 (46131965) + Gypsy-23-LTR_DR   LTR/Gypsy               543    611   (605) 2108408 *
   306    4.9  0.0  0.0  chr23                91620    91680 (46131904) C DNA6-6_DR         DNA                  (1270)  10011    9951 2108409  
   302   12.2  2.4  0.0  chr23                91781    91862 (46131722) + hAT-N131_DR       DNA/hAT-Ac              261    344  (1720) 2108410  
   222   16.7  0.0  0.0  chr23                91826    91873 (46131711) C LOOPERN4B_DR      DNA/PiggyBac          (448)     55       8 2108406 *
   639   23.2  1.1  0.0  chr23                92166    92342 (46131242) C DNA-2-30B_DR      DNA                    (23)    390     212 2108411  
   262   10.8  0.0  0.0  chr23                92856    92892 (46130692) C hAT-N135_DR       DNA/hAT-Charlie         (3)    539     503 2108412 *
  1068    5.9  0.0  0.0  chr23                92891    93026 (46130558) C hAT-N127_DR       DNA/hAT-Charlie      (4368)   5948    5813 2108413  
   347   24.1  0.0  0.0  chr23                92952    93038 (46130546) + TDR19C            DNA/hAT-Charlie         120    206   (190) 2108414 *
  5978   13.1  1.5  4.5  chr23                93399    94669 (46128915) C SAT-21_DR         Satellite             (257)   1234       1 2108415  
   372   17.9 21.4  1.9  chr23                94726    94856 (46128728) C TC1DR3            DNA/TcMar-Tc1         (458)    767     612 2108416  
  1150    8.2  0.6  0.0  chr23                94891    95061 (46128523) C HE1_DR1           SINE/tRNA-V-RTE       (202)    200      29 2108417  
   534   20.0  3.1  0.0  chr23                95059    95188 (46128396) + DNA-N37_DR        DNA                     118    251   (416) 2108418 *
   266   16.4 16.8  0.0  chr23                95231    95345 (46128239) C TC1DR3B           DNA/TcMar-Tc1        (1027)    198      59 2108416  
   525    7.4  1.2  3.7  chr23                96129    96212 (46127372) C EnSpm-N39B_DR     DNA/CMC-EnSpm?         (12)    553     472 2108419  
  1337   13.2 10.7  1.2  chr23                96221    96520 (46127064) + TDR13             DNA                     444    771     (1) 2108420  
   520   20.8  0.7  6.8  chr23                96522    96676 (46126908) + hAT-N185_DR       DNA/hAT?                476    621   (339) 2108421 *
   690   19.5  8.1  0.0  chr23                96541    96725 (46126859) C DNAX-15_DR        DNA                   (546)    221      22 2108422  
   524   22.6  0.0  0.0  chr23                97151    97256 (46126328) + EnSpm-N48B_DR     DNA/CMC-EnSpm           755    860  (6099) 2108423  
   288   24.8  4.0 10.0  chr23                97257    97298 (46126286) C DNA2-7_DR         DNA                  (4899)   4751    4612 2108424  
   713   13.1 10.0  3.5  chr23                97765    97954 (46125630) + EnSpm-N16_DR      DNA/CMC-EnSpm             1    202     (0) 2108425  
  3451   14.9 10.8  7.1  chr23                98427    99421 (46124163) + Merlin-2_DR       DNA/Merlin             3227   4255  (9666) 2108426  
  2877    9.7 14.2  5.6  chr23                98925    99536 (46124048) C DNA-1-7_DR        DNA/PIF-Harbinger     (776)    662       1 2108427 *
   220   20.3  5.1  0.0  chr23                99870    99928 (46123656) + TDR19             DNA/hAT-Charlie         100    161   (244) 2108428  
   308    8.6  0.4  0.0  chr23               100535   100647 (46122937) + ENSPM-6_DR        DNA/CMC-EnSpm         13959  14022 (18594) 2108429  
  3553   16.4  3.8  1.3  chr23               101612   102271 (46121313) C TDR13C            DNA                     (0)    680       5 2108430  
   217   29.7  3.3  0.0  chr23               102204   102294 (46121290) + DNA9-3_DR         DNA/MULE-MuDR?         5707   5800  (5579) 2108431 *
   426   21.1  5.0  0.4  chr23               102310   102440 (46121144) + Zisupton-7_DR     DNA/Zisupton          12211  12323  (4759) 2108432  
   222   18.8  2.9  0.0  chr23               102381   102397 (46121187) + Penelope-1_DR     LINE/Penelope           129    199  (4247) 2108433 *
   238   13.5  0.0  0.0  chr23               102398   102449 (46121135) C Polinton-2_DR     DNA/Maverick         (9165)   7111    7060 2108434 *
   596   10.0  0.0  0.0  chr23               102438   102527 (46121057) C DNA-X-4_DR        DNA                   (466)    779     690 2108435  
   218   22.4  2.3  1.1  chr23               102450   102464 (46121120) + Mariner-N29_DR    DNA/TcMar-ISRm11        625    709  (1056) 2108436 *
   359   26.2  2.7  5.5  chr23               102528   102623 (46120961) + Merlin-2_DR       DNA/Merlin            10552  10732  (3189) 2108437 *
  1611   10.9 10.2  0.0  chr23               102530   102823 (46120761) C DNA-X-4_DR        DNA                   (919)    326       3 2108435  
   495   20.3  6.6  0.0  chr23               102824   102905 (46120679) C Merlin-1_DR       DNA/Merlin           (9387)   1140    1047 2108438  
   495   12.0  0.0  6.4  chr23               102792   102907 (46120677) + Ginger1-N1_DR     DNA/Ginger-1           2264   2372   (286) 2108439 *
   663   11.8  0.6  6.5  chr23               102806   102968 (46120616) C Ginger1-N1_DR     DNA/Ginger-1         (2217)    441     288 2108440  
   328   18.5 10.4  1.1  chr23               102810   103050 (46120534) + HAT1_DR           DNA/hAT-Ac              398    660  (2632) 2108441 *
  1143    0.5  0.8  0.4  chr23               102838   103317 (46120267) + (TAGA)n           Simple_repeat             1    481     (0) 2108442  
   360   23.7  8.9  0.6  chr23               102862   103057 (46120527) + Polinton-4_DR     DNA/Maverick          12410  12694  (7591) 2108443 *
   448   12.8  0.0  1.9  chr23               103024   103182 (46120402) + EnSpm-N48_DR      DNA/CMC-EnSpm          1801   1956  (1622) 2108444  
   217   22.7  3.6  1.8  chr23               103058   103256 (46120328) + HAT1_DR           DNA/hAT-Ac              382    655  (2632) 2108445 *
   362    4.3  1.4  0.0  chr23               103257   103326 (46120258) C Harbinger3_DR     DNA/PIF-Harbinger    (1497)   2102    2032 2108446  
  1077    9.9  0.0  0.0  chr23               103729   103880 (46119704) + TDR17B            DNA/Sola-1              404    555   (991) 2108447  
  1348   10.2  4.8  1.3  chr23               103902   104129 (46119455) C HATN8_DR          DNA/Zisupton           (18)    237       2 2108448  
  3299   13.9  7.6  0.1  chr23               104599   105241 (46118343) + SAT-19_DR         Satellite               272    962   (813) 2108449  
   200    7.7  0.0  5.8  chr23               105762   105776 (46117808) + EnSpm-N46_DR      DNA/CMC-EnSpm?         2205   2256  (1484) 2108450  
   212    2.5  0.0  0.0  chr23               105777   105816 (46117768) C hAT-N182_DR       DNA/hAT-Ac           (1166)    794     755 2108451  
  2515    8.2  0.9  8.3  chr23               106022   106459 (46117125) C hAT-N32_DR        DNA/hAT-Charlie        (19)    482      75 2108452  
   497   13.7  0.0  0.0  chr23               106529   106601 (46116983) + TDR13B            DNA                     691    763     (0) 2108453  
   448   21.4  0.0  0.0  chr23               106602   106612 (46116972) + DNA9-3_DR         DNA/MULE-MuDR?         5706   5789  (5590) 2108454  
   711   14.1  1.6  0.0  chr23               106757   106877 (46116707) C TDR13C            DNA                   (557)    123       1 2108455  
   558   11.9  4.4  3.5  chr23               107347   107459 (46116125) C hAT-N29_DR        DNA/hAT-Tip100        (219)   1361    1248 2108456 *
  1497   11.3  9.8  0.0  chr23               107360   107615 (46115969) C SINE2-5_DR        SINE/tRNA-V-RTE         (1)    281       1 2108457  
  1009   14.5 23.9  4.8  chr23               107616   107679 (46115905) C CryptonV-2_DR     DNA/Crypton-V         (923)  20888   20767 2108458  
   253    9.9  3.3  6.2  chr23               107617   107708 (46115876) + DNA9-3_DR         DNA/MULE-MuDR?         1790   1858  (9521) 2108459 *
   248    1.1  5.7  0.0  chr23               107622   107667 (46115917) + (TTA)n            Simple_repeat             3     92     (0) 2108460 *
   267    5.1  0.0  0.0  chr23               107668   107706 (46115878) C DNA8-9_DR         DNA/hAT-Ac            (645)    806     768 2108461  
   388   22.4  1.0  0.0  chr23               108348   108445 (46115139) + Helitron-N3_DR    RC/Helitron            1528   1626  (1390) 2108462  
   388   19.1  3.6  0.0  chr23               108361   108444 (46115140) C CryptonV-N5_DR    DNA/Crypton-V        (7461)  17076   16990 2108463  
   316   14.0  0.0  0.0  chr23               108442   108498 (46115086) + CryptonV-3_DR     DNA/Crypton-V          1079   1135 (22318) 2108464 *
   240   22.1 12.4  0.8  chr23               108445   108461 (46115123) + hAT-N21_DR        DNA/hAT-Charlie         727    839  (1007) 2108465 *
   228   22.6  0.0  5.6  chr23               108448   108522 (46115062) + DNAX-25B_DR       DNA/Zisupton           2042   2112  (1426) 2108466 *
   751   17.3  5.8  5.3  chr23               108638   108863 (46114721) C Gypsy-213_DR-LTR  LTR/Gypsy             (241)    231       5 2108467  
   568   20.4  0.7  0.0  chr23               108868   109019 (46114565) + Mariner-N38_DR    DNA/TcMar-Tc1           290    442   (105) 2108468  
   507   15.6  0.0  5.2  chr23               109037   109158 (46114426) + hAT-N123_DR       DNA/hAT-Ac              612    727   (167) 2108469  
  1299   19.4  3.1  4.0  chr23               109176   109556 (46114028) + DNA-2-30B_DR      DNA                      36    413     (0) 2108470  
   228    9.4  0.0  2.3  chr23               110371   110384 (46113200) C Tx1-25_DR         LINE/L1-Tx1          (4451)    991     946 2108471  
   274    0.0  0.0  0.0  chr23               110385   110424 (46113160) + (CAT)n            Simple_repeat             1     40     (0) 2108472  
   847   15.5  9.2  0.9  chr23               110764   110958 (46112626) + hAT-N22C_DR       DNA/hAT-Ac                4    214   (480) 2108473  
   434   12.1  0.8  4.8  chr23               110900   111029 (46112555) C ERV1-N3-I_DR      LTR/ERV1              (836)   3755    3631 2108474 *
   619   13.9  0.7  0.7  chr23               110950   110994 (46112590) + Helitron-2_DR     RC/Helitron           23609  23760  (3652) 2108475  
   621    6.7  0.0  2.9  chr23               110995   111101 (46112483) + HE1_DR1           SINE/tRNA-V-RTE         206    309    (93) 2108476  
   311    6.8  0.0  4.0  chr23               111292   111368 (46112216) C Polinton-4_DR     DNA/Maverick         (3093)  17194   17121 2108477  
   220    5.7  0.0  5.6  chr23               111310   111384 (46112200) C EnSpm-9_DR        DNA/CMC-EnSpm        (7644)    976     906 2108478 *
  3217   12.0  2.1  0.0  chr23               111967   112484 (46111100) C Rex1-23_DRe       LINE/Rex-Babar       (1256)    994     466 2108479  
  1086   11.3  2.1  0.5  chr23               113571   113757 (46109827) + Penelope-2_DR     LINE/Penelope            63    252  (3476) 2108480  
  1611   16.9  9.3  7.4  chr23               114330   114847 (46108737) + L1-128_DR         LINE/L1                2930   3456   (712) 2108481  
   464   11.8  5.2  3.1  chr23               114859   114954 (46108630) C hAT-N127_DR       DNA/hAT-Charlie       (709)   9607    9510 2108482 *
   965   11.4  5.7  0.0  chr23               114952   115126 (46108458) C L2-5_DRe          LINE/L2              (1112)   1115     931 2108483  
 16474    3.9  6.8  1.2  chr23               115132   117547 (46106037) C EnSpm-N49B_DR     DNA/CMC-EnSpm           (0)   2550       1 2108484  
   339   12.0  0.0  0.0  chr23               117548   117597 (46105987) C L2-5_DRe          LINE/L2              (1304)    923     874 2108483  
   446   24.1 20.0  0.0  chr23               117607   117751 (46105833) C Harbinger-8N2_DR  DNA/PIF-Harbinger     (367)    181       8 2108485  
   218   25.3  6.5  8.5  chr23               117656   117763 (46105821) + EnSpm-N10_DR      DNA/CMC-EnSpm          4511   4616  (4692) 2108486 *
   348    7.3  5.5  0.0  chr23               117759   117813 (46105771) C L2-5_DRe          LINE/L2              (1901)    326     269 2108487  
  2567   19.1 18.8  9.8  chr23               117818   119416 (46104168) + Harbinger-N29_DR  DNA/PIF-Harbinger         1   1729   (276) 2108488  
   911   13.4 14.7  1.3  chr23               119410   119613 (46103971) + Harbinger-N29_DR  DNA/PIF-Harbinger        67    297  (1708) 2108489 *
   365   21.4 11.7  1.3  chr23               119716   119852 (46103732) C TDR19             DNA/hAT-Charlie        (69)    336     186 2108490 *
   478   17.2 10.8 14.4  chr23               119837   120094 (46103490) + DNA9-N1_DR        DNA/MULE-NOF           1971   2220  (2796) 2108491 *
   928    8.4  3.1  0.8  chr23               119853   119863 (46103721) + TDR3B             DNA/hAT-Charlie          70    220   (185) 2108492  
   753   12.4 21.8  6.4  chr23               119938   120222 (46103362) + Harbinger-N29_DR  DNA/PIF-Harbinger       906   1231   (774) 2108493  
  2050   16.2  5.2 13.2  chr23               120272   120868 (46102716) + Harbinger-N29_DR  DNA/PIF-Harbinger      1451   2005     (0) 2108494  
   338   19.7 11.5  2.9  chr23               120882   121038 (46102546) C L2-5_DRe          LINE/L2              (1986)    241      72 2108495  
  1344   14.2  0.0 14.0  chr23               122245   122799 (46100785) + SAT-28_DR         Satellite               231    717     (0) 2108496  
  1742    2.0  0.0  0.0  chr23               122907   123104 (46100480) C CryptonV-1_DR     DNA/Crypton-V       (17675)    198       1 2108497  
   240   15.8  0.0  1.3  chr23               123105   123153 (46100431) C Polinton-4_DR     DNA/Maverick         (3121)  17166   17119 2108477 *
   296    8.2  0.0  0.0  chr23               123087   123163 (46100421) + ENSPM-6_DR        DNA/CMC-EnSpm         13968  14027 (18589) 2108498 *
   307    7.7  0.0 32.7  chr23               123118   123328 (46100256) C Zisupton-7_DR     DNA/Zisupton         (5548)  11534   11376 2108499 *
   421   11.4  0.5 18.8  chr23               123154   123328 (46100256) + ERV1-N3-I_DR      LTR/ERV1               3578   3768   (823) 2108500  
   216   17.7  1.0  1.0  chr23               123243   123339 (46100245) C Polinton-4_DR     DNA/Maverick         (2321)  17966   17870 2108501 *
   302   10.1  0.0  0.0  chr23               123273   123341 (46100243) C EnSpm-N13_DR      DNA/CMC-EnSpm       (16115)   6034    5966 2108502  
   264   22.4  7.9  0.0  chr23               123298   123373 (46100211) C Helitron-2_DR     RC/Helitron         (20404)   7008    6927 2108503 *
   513   16.0  7.5  6.2  chr23               123823   123982 (46099602) C Harbinger-N31B_DR DNA/PIF-Harbinger     (221)    460     299 2108504  
   301   18.3  0.0  0.0  chr23               123972   124031 (46099553) C Mariner-N34_DR    DNA/TcMar-ISRm11      (643)    469     410 2108505 *
   252   11.9  2.4  0.0  chr23               124048   124089 (46099495) + Gypsy89-LTR_DR    LTR/Gypsy               517    559     (0) 2108506  
  1462   11.2  1.6  5.3  chr23               124105   124358 (46099226) + HE1_DR1           SINE/tRNA-V-RTE         140    384    (18) 2108507  
   638   25.6  2.8  3.8  chr23               124182   124392 (46099192) + CryptonV-N5_DR    DNA/Crypton-V          3832   4040 (20497) 2108508 *
   728   27.8  6.0  0.7  chr23               124311   124331 (46099253) C hAT-N22_DR        DNA/hAT-Ac            (770)    968     559 2108509  
  1044   10.0  0.0  0.0  chr23               124332   124848 (46098736) + (TGAA)n           Simple_repeat             1    517     (0) 2108510  
   887   16.1  0.0  0.0  chr23               124706   124885 (46098699) + (TGGA)n           Simple_repeat             1    180     (0) 2108511 *
   209   13.3  0.0  2.2  chr23               124854   124899 (46098685) + Polinton-4_DR     DNA/Maverick          12410  12454  (7833) 2108512 *
   674   14.6  0.0  0.0  chr23               124913   125035 (46098549) C Mariner-N34_DR    DNA/TcMar-ISRm11      (985)    127       5 2108505  
  1359   22.4  6.0  0.0  chr23               125350   125719 (46097865) C DNA-2-30B_DR      DNA                    (21)    392       1 2108513  
   270    8.0  7.5  6.2  chr23               125720   125762 (46097822) + DNA-6-N5B_DR      DNA                    2405   2448  (1075) 2108514  
   234    9.1  3.0  0.0  chr23               125704   125769 (46097815) C HATN11B_DR        DNA/hAT               (198)    492     425 2108515 *
   326    0.0  0.0  0.0  chr23               125714   125782 (46097802) + hAT-N48B_DR       DNA/hAT-Ac             1594   1662   (478) 2108516 *
   385    5.3  0.0  1.3  chr23               125722   125798 (46097786) C ENSPM-6_DR        DNA/CMC-EnSpm       (18600)  14016   13941 2108517  
   355   14.5  1.3  0.0  chr23               125736   125811 (46097773) + Harbinger-5_DR    DNA/PIF-Harbinger       707    783  (5876) 2108518 *
   233   15.5  2.8  3.8  chr23               125763   125789 (46097795) C Gypsy-23-LTR_DR   LTR/Gypsy             (552)    664     559 2108519 *
   245   17.9  1.5  1.5  chr23               126063   126130 (46097454) C LTR-19_DR-LTR     LTR                   (981)    381     314 2108520  
   213   12.5  4.1  2.0  chr23               126551   126599 (46096985) + LINEX-1_DR        Retroposon              255    304   (501) 2108521 *
   218   17.4  1.6 16.7  chr23               126586   126647 (46096937) + DNA6-6_DR         DNA                    6910   6963  (4318) 2108522 *
   304    5.6  0.0  0.0  chr23               126613   126648 (46096936) C HE1_DR1           SINE/tRNA-V-RTE       (125)    277     242 2108523  
   262   19.0  1.7  0.0  chr23               126649   126706 (46096878) + TDR2              DNA/TcMar-Tc1           807    865    (72) 2108524 *
  1183   13.9 10.0  0.8  chr23               126695   126933 (46096651) C Mariner-N38_DR    DNA/TcMar-Tc1         (253)    294      34 2108525  
   381   21.2 29.3  1.3  chr23               126832   126877 (46096707) + Zisupton-6_DR     DNA/Zisupton           9091   9271 (12844) 2108526 *
   382   13.9  0.0  5.6  chr23               126878   126953 (46096631) + EnSpm-N2_DR       DNA/CMC-EnSpm          3065   3136   (879) 2108527  
   381   21.2 29.3  1.3  chr23               126954   127005 (46096579) + Zisupton-6_DR     DNA/Zisupton           9272   9486 (12629) 2108526  
   486    4.9  0.0  9.7  chr23               127006   127141 (46096443) C Zisupton-7_DR     DNA/Zisupton         (5537)  11545   11422 2108528  
   244   22.6  0.6  5.0  chr23               127023   127190 (46096394) C DIRS-8B_DR        LTR/Ngaro            (2403)   4910    4750 2108529 *
   261    8.5  2.9  1.6  chr23               127247   127330 (46096254) + hAT-N48B_DR       DNA/hAT-Ac             1581   1644   (496) 2108530 *
   274   17.0  1.8  5.6  chr23               127283   127332 (46096252) C Gypsy-31-LTR_DR   LTR/Gypsy             (820)    134      89 2108531  
  1068   20.0  4.5  2.9  chr23               127333   127826 (46095758) C hAT-N129_DR       DNA/hAT-Ac              (0)    764       1 2108532  
   263   27.7  1.4  9.0  chr23               127395   127425 (46096159) + Gypsy134-LTR_DR   LTR/Gypsy              1067   1199     (2) 2108533 *
   442   12.9  0.0  6.4  chr23               127836   127918 (46095666) + CryptonV-N6_DR    DNA/Crypton-V             1     78   (484) 2108534  
  1642   16.4  2.5  6.0  chr23               127919   128281 (46095303) C IS3EU-4_DR        DNA/IS3EU            (2207)  12822   12472 2108535 *
  2225    8.7  1.6  1.3  chr23               127970   128283 (46095301) + SINE2-3_DR        SINE/tRNA-V-RTE          54    368     (0) 2108536  
   422   22.2  7.0  5.0  chr23               128114   128319 (46095265) + CryptonV-N5_DR    DNA/Crypton-V          5132   5289 (19248) 2108537 *
   287   21.1 17.9  0.0  chr23               128285   128297 (46095287) C EnSpm-N11_DR      DNA/CMC-EnSpm        (2367)   2986    2875 2108538 *
   401   14.6  8.5  0.0  chr23               128298   128379 (46095205) + EnSpm-N44_DR      DNA/CMC-EnSpm          5422   5510  (3142) 2108539  
   230   22.7  6.8  0.0  chr23               128346   128433 (46095151) + DNAX-25_DR        DNA/Zisupton           2264   2357  (1070) 2108540 *
   271    5.8  0.0  9.6  chr23               128381   128437 (46095147) + TE-X-7_DR         LINE?/Penelope?         244    295   (544) 2108541  
   202   28.4  7.3  0.0  chr23               128434   128454 (46095130) + Merlin-1_DR       DNA/Merlin             8810   8926  (1601) 2108542 *
   278   22.9  0.0  8.0  chr23               128546   128640 (46094944) C ERV1-N6-I_DR      LTR/ERV1              (339)   4164    4077 2108543 *
   371    9.6  0.0  0.0  chr23               128568   128640 (46094944) + hAT-N48C_DR       DNA/hAT-Ac             1683   1755   (544) 2108544 *
   611    6.1  0.7  2.8  chr23               128578   128690 (46094894) + Helitron-2_DR     RC/Helitron           23606  23690  (3722) 2108545  
   441    6.2  2.6  0.0  chr23               128579   128691 (46094893) + Zisupton-7_DR     DNA/Zisupton          11376  11491  (5591) 2108546 *
   251   16.8  0.0  1.8  chr23               128592   128706 (46094878) C Helitron-2_DR     RC/Helitron         (21303)   6109    5997 2108547 *
   232   20.6  1.1  0.0  chr23               128641   128657 (46094927) C LOOPERN2_DR       DNA/Kolobok-T2       (1010)    363     273 2108548 *
  1326   17.6  6.5  1.1  chr23               128953   129307 (46094277) C DNA-2-30B_DR      DNA                     (9)    404      31 2108549  
   256   11.1  7.3  1.7  chr23               129261   129315 (46094269) + hAT-N178_DR       DNA/hAT-Ac              449    506  (1201) 2108550 *
   268    8.8  6.7  4.9  chr23               130105   130164 (46093420) C EnSpm-N36_DR      DNA/CMC-EnSpm        (1920)   1305    1245 2108551  
   266   13.0  0.0  0.0  chr23               130117   130170 (46093414) C Merlin-1_DR       DNA/Merlin           (2992)   7535    7482 2108552 *
   301   12.0  5.3  1.3  chr23               130129   130204 (46093380) C Polinton-1_DR     DNA/Maverick         (1309)  17176   17098 2108553  
   211   25.6  9.0  3.4  chr23               130203   130225 (46093359) C Polinton-4_DR     DNA/Maverick         (7561)  12726   12695 2108554 *
   231   17.4  6.5  0.0  chr23               130226   130271 (46093313) C CryptonV-2_DR     DNA/Crypton-V       (13282)   8529    8481 2108555 *
   752   19.6  0.0  5.1  chr23               130240   130542 (46093042) + (TCCA)n           Simple_repeat             1    422   (114) 2108556  
   211   25.6  9.0  3.4  chr23               130272   130368 (46093216) C Polinton-4_DR     DNA/Maverick         (7561)  12694   12552 2108554 *
   471   30.0  0.0  1.1  chr23               130543   130724 (46092860) + (TCCG)n           Simple_repeat             1    180     (0) 2108557  
   266   36.4  0.0  2.6  chr23               130677   130834 (46092750) + Ginger1-N1_DR     DNA/Ginger-1            288    441  (2217) 2108558 *
   254   37.1  0.0  0.6  chr23               130686   130853 (46092731) C Ginger1-N1_DR     DNA/Ginger-1          (285)   2373    2207 2108559 *
   752   19.6  0.0  5.1  chr23               130725   130804 (46092780) + (TCCA)n           Simple_repeat           423    536     (0) 2108556  
   323   15.9 15.2  1.1  chr23               130835   130999 (46092585) C LOOPERN2_DR       DNA/Kolobok-T2        (437)    938     751 2108560 *
   868    8.0  1.9 13.4  chr23               130867   131024 (46092560) + Polinton-1_DR     DNA/Maverick          17598  17739   (746) 2108561  
   446   20.1 16.8  5.0  chr23               130873   130963 (46092621) C EnSpm-9_DR        DNA/CMC-EnSpm        (7575)   1045     796 2108562 *
   482   23.4  3.3  4.4  chr23               130964   131146 (46092438) + DNA-N43_DR        DNA/TcMar-Fot1          535    715   (339) 2108563  
   446   20.1 16.8  5.0  chr23               131147   131176 (46092408) C EnSpm-9_DR        DNA/CMC-EnSpm        (7575)    795     708 2108562  
   340   31.9  9.5  1.9  chr23               131177   131372 (46092212) + Zisupton-6_DR     DNA/Zisupton           8400   8937 (13179) 2108564 *
   399   20.0  0.3  4.8  chr23               131222   131275 (46092309) + EnSpm-7_DR        DNA/CMC-EnSpm          7094   7165  (3869) 2108565  
   399   14.7 10.8  0.7  chr23               131276   131405 (46092179) + hAT-N48B_DR       DNA/hAT-Ac             1528   1670   (470) 2108566  
   336   18.8  0.0  0.0  chr23               131326   131421 (46092163) C EnSpm-N14_DR      DNA/CMC-EnSpm         (929)   3651    3556 2108567 *
   206   23.6  0.0  2.9  chr23               131436   131505 (46092079) C TDR7              DNA                    (74)    467     400 2108568  
   220   20.2  0.0 10.8  chr23               131544   131615 (46091969) C Polinton-4_DR     DNA/Maverick         (8431)  11856   11792 2108569 *
   751   16.8  0.0  2.0  chr23               131556   131707 (46091877) + (TCTG)n           Simple_repeat             2    150     (0) 2108570  
   500   20.1  1.1  9.3  chr23               131567   131752 (46091832) C Ginger1-N1_DR     DNA/Ginger-1          (285)   2373    2202 2108571 *
   227   17.8  0.0  2.2  chr23               132032   132077 (46091507) + HATN1_DR          DNA/hAT                 376    420     (7) 2108572  
   566   20.2  0.0  1.9  chr23               132950   133470 (46090114) + (CTTA)n           Simple_repeat             1    511     (0) 2108573  
   301   22.5  3.6  4.7  chr23               132952   133117 (46090467) + DNA-N26B_DR       DNA                     283    877   (277) 2108574 *
   490    8.9  0.0  3.9  chr23               133118   133304 (46090280) + (TTTA)n           Simple_repeat             1    180     (0) 2108575 *
   522   16.5  0.4  2.3  chr23               133233   133756 (46089828) + T-rich            Low_complexity            1    513     (0) 2108576 *
   594   13.6  0.0  0.0  chr23               133629   133828 (46089756) + (TTTA)n           Simple_repeat             1    200     (0) 2108577  
   301   22.5  3.6  4.7  chr23               133757   133825 (46089759) + DNA-N26B_DR       DNA                     878   1132    (22) 2108574 *
   566   16.8  1.6  2.5  chr23               134551   134672 (46088912) C LOOPERN6B_DR      DNA/Kolobok-T2?        (20)    776     656 2108578  
   442   17.0  2.8  2.8  chr23               135812   135920 (46087664) + LOOPERN6B_DR      DNA/Kolobok-T2?         264    372   (424) 2108579 *
  1256   17.6  8.6  0.6  chr23               135891   136193 (46087391) + hAT-N48_DR        DNA/hAT-Ac              703   1029   (634) 2108580  
   388   23.9 14.0  0.8  chr23               136209   136322 (46087262) + Harbinger-N25_DR  DNA/PIF-Harbinger       403    531    (45) 2108581  
   358   10.0  5.6  1.4  chr23               136484   136554 (46087030) C EnSpm-N21_DR      DNA/CMC-EnSpm         (359)    120      47 2108582  
   319   17.2  0.0  0.0  chr23               136613   136670 (46086914) C DNA-2-30B_DR      DNA                   (219)    194     137 2108583  
   235   16.9 16.9  0.0  chr23               136960   137024 (46086560) + LOOPERN6B_DR      DNA/Kolobok-T2?           1     76   (720) 2108584  
   412   12.3 11.2  2.8  chr23               137177   137310 (46086274) C hAT-N122_DR       DNA/hAT-Ac             (22)    555     411 2108585  
   219   10.5 14.0  0.0  chr23               137705   137761 (46085823) C hAT-N122_DR       DNA/hAT-Ac            (449)    128      64 2108585  
   270    0.0  0.0  0.0  chr23               138226   138290 (46085294) + (TTTAA)n          Simple_repeat             1     65     (0) 2108586  
   288   10.7  0.0  0.0  chr23               138542   138597 (46084987) C DNA-6-N5B_DR      DNA                  (1064)   2459    2404 2108587 *
   291    5.3  0.0  0.0  chr23               138549   138605 (46084979) C Helitron-2_DR     RC/Helitron          (3731)  23681   23625 2108588 *
   363   20.2  0.0  1.1  chr23               138556   138650 (46084934) C Zisupton-7_DR     DNA/Zisupton        (12397)   4685    4592 2108589  
  1012    9.3  0.0  0.0  chr23               138976   139114 (46084470) + SINE2-4_DR        SINE/tRNA-V-RTE         217    355    (16) 2108590  
   908   15.6  0.6  1.2  chr23               138977   139145 (46084439) C EnSpm-N48B_DR     DNA/CMC-EnSpm        (6062)    897     730 2108591 *
   231   31.6  7.1  5.1  chr23               139505   139701 (46083883) C EnSpm-N23_DR      DNA/CMC-EnSpm         (109)    529     329 2108592  
  1551    3.1  0.0  1.0  chr23               139702   139898 (46083686) + HE2_DR            SINE/tRNA-V-RTE           2    196   (167) 2108593  
   355    2.7  3.9 19.1  chr23               139897   142132 (46081452) + (CTTTA)n          Simple_repeat             1   1897     (0) 2108594 *
   406   26.5  4.0  8.9  chr23               142094   142292 (46081292) + hAT-N127_DR       DNA/hAT-Charlie        6741   6930  (3386) 2108595 *
   939   13.3  7.1  1.4  chr23               142148   142344 (46081240) + ANGEL             DNA/Kolobok              96    303     (6) 2108596  
  1728   15.6 20.4  0.0  chr23               142345   142747 (46080837) + Kolobok-N5_DR     DNA/Kolobok-T2?           1    485     (0) 2108597  
  1333    8.7  0.5  0.0  chr23               142946   143130 (46080454) + SINE2-4_DR        SINE/tRNA-V-RTE         136    321    (50) 2108598  
  1108   14.0  9.1  0.9  chr23               143131   143154 (46080430) + DNA2-16_DR        DNA                    5884   6109 (11942) 2108599  
   517   25.4  0.7  0.7  chr23               143158   143300 (46080284) C hAT-N129_DR       DNA/hAT-Ac              (0)    764     622 2108600  
   218   17.8  0.0  4.4  chr23               143464   143510 (46080074) C hAT-N188_DR       DNA/hAT-hAT5          (365)   1603    1559 2108601 *
   414   18.2 31.8  0.0  chr23               143510   143685 (46079899) C Zisupton-6_DR     DNA/Zisupton        (12893)   9223    8992 2108602 *
  2093   18.0  7.8  0.0  chr23               143534   144010 (46079574) + Mariner-N38_DR    DNA/TcMar-Tc1            28    541     (6) 2108603  
   200   26.0  0.0  0.0  chr23               144035   144084 (46079500) C hAT-N91_DR        DNA/hAT-Ac            (293)     62      13 2108604  
   369   14.2  0.9  2.8  chr23               144396   144504 (46079080) + EnSpm-9_DR        DNA/CMC-EnSpm           669    775  (7845) 2108605  
   368    6.9  5.1  0.8  chr23               144412   144528 (46079056) + hAT-N48B_DR       DNA/hAT-Ac             1554   1675   (465) 2108606 *
   448   14.6  2.9  0.9  chr23               144450   144553 (46079031) C Helitron-2_DR     RC/Helitron         (21317)   6095    5990 2108607  
   335   20.1  1.5  0.0  chr23               144529   144545 (46079039) C Polinton-1_DR     DNA/Maverick          (765)  17720   17585 2108608 *
   207   14.7  0.0  0.0  chr23               144586   144619 (46078965) C DNA6-1B_DR        DNA/hAT-hAT5          (639)    197     164 2108609  
   484   22.4  6.6  0.0  chr23               146543   146694 (46076890) + DNA-2-30B_DR      DNA                     252    413     (0) 2108610  
   251   15.9  0.0  7.9  chr23               146771   146852 (46076732) + Zisupton-1_DR     DNA/Zisupton           9047   9122   (507) 2108611 *
   265    9.4  0.0  0.0  chr23               146794   146857 (46076727) C DNA6-6_DR         DNA                  (1269)  10012    9949 2108612 *
   365   11.4  0.0  0.0  chr23               146803   146872 (46076712) C Polinton-4N1_DR   DNA/Maverick         (5650)   4786    4717 2108613  
   207   22.2  0.0  0.0  chr23               146826   146879 (46076705) C DNA-1-8_DR        DNA                   (717)    844     791 2108614 *
   297   21.4  0.0  5.6  chr23               146930   147023 (46076561) + Harbinger-5_DR    DNA/PIF-Harbinger       659    747  (5912) 2108615  
   220    4.2  0.0  0.0  chr23               146983   147030 (46076554) + EnSpm-9_DR        DNA/CMC-EnSpm           930    977  (7643) 2108616 *
   206    8.2  0.0  2.0  chr23               146989   147038 (46076546) + DNA-N4_DR         DNA                     682    730   (312) 2108617 *
   480   18.7 17.0  2.7  chr23               147165   147329 (46076255) C Kolobok-N3_DR     DNA/Kolobok-T2?       (112)    258      71 2108618  
   403   17.3  3.8  1.7  chr23               147462   147577 (46076007) C EnSpm-7_DR        DNA/CMC-EnSpm        (3834)   7200    7094 2108619  
   373   19.4  0.0  0.0  chr23               147491   147593 (46075991) C hAT-2n1_DR        DNA/hAT-Charlie        (57)   1153    1051 2108620 *
   652   22.6  2.3  6.8  chr23               147504   147842 (46075742) C Zisupton-7_DR     DNA/Zisupton         (5548)  11534   11372 2108602  
   287    8.4  0.0  0.0  chr23               147782   147852 (46075732) + hAT-2n1_DR        DNA/hAT-Charlie        1075   1145    (65) 2108621 *
   659   15.2  8.0  0.0  chr23               148649   148773 (46074811) C Kolobok-N10B_DR   DNA/Kolobok            (12)    259     125 2108622  
   328   18.3  8.8  3.7  chr23               148851   148952 (46074632) C Kolobok-N16_DR    DNA/Kolobok?          (748)    494     388 2108623  
   355   23.0  0.0  0.0  chr23               149073   149159 (46074425) C Kolobok-N16B_DR   DNA/Kolobok?         (1056)     87       1 2108624  
   450   25.9  2.2  0.0  chr23               149161   149295 (46074289) C DNA-N36_DR        DNA                   (311)    312     175 2108625  
   382   17.3  1.2 13.4  chr23               149262   149428 (46074156) + Polinton-4N1_DR   DNA/Maverick           4680   4828  (5608) 2108626 *
  1037   16.7  0.0  1.3  chr23               149303   149492 (46074092) + Zisupton-7_DR     DNA/Zisupton          11374  11534  (5548) 2108627  
   773   11.8  0.7  1.6  chr23               149322   149674 (46073910) + (CGTG)n           Simple_repeat             1    350     (0) 2108628 *
   990   19.2  0.0 11.2  chr23               149514   149712 (46073872) + (TG)n             Simple_repeat             1    179     (0) 2108629  
   316   20.2  0.0  0.0  chr23               149636   149646 (46073938) + Gypsy82-LTR_Dr    LTR/Gypsy               660    707   (638) 2108630 *
   319   16.5  0.0  0.0  chr23               149647   149725 (46073859) + EnSpm-7_DR        DNA/CMC-EnSpm          7094   7172  (3862) 2108631  
   382   17.2  0.9  3.8  chr23               150669   150777 (46072807) C hAT-30N1_DR       DNA/hAT-Ac            (569)   1464    1359 2108632  
   307   13.6  1.2  0.0  chr23               150714   150794 (46072790) C hAT-N36C_DR       DNA/hAT              (1672)    245     164 2108633 *
  1230   18.2 12.8  0.5  chr23               151438   151773 (46071811) C DNA-2-30B_DR      DNA                    (27)    386      10 2108634  
   400   17.1 27.1  0.0  chr23               152092   152220 (46071364) C LOOPERN4_DR       DNA/Kolobok-T2        (751)    166       3 2108635  
   298   18.5  0.0  0.0  chr23               152480   152533 (46071051) C HATN10B_DR        DNA/hAT-Ac            (541)     67      14 2108636  
   331    8.4 13.5  0.9  chr23               152661   152756 (46070828) + DNA-N43_DR        DNA/TcMar-Fot1          619    726   (328) 2108637 *
   488    9.8  6.5  0.0  chr23               152681   152772 (46070812) C DNA6-6_DR         DNA                  (1272)  10009    9912 2108638  
   279   26.6  6.4  0.0  chr23               152876   152969 (46070615) C HarbingerN6B_DR   DNA/PIF-Harbinger     (622)    100       1 2108639  
   338   14.1  4.3  1.0  chr23               153055   153147 (46070437) + EnSpm-7_DR        DNA/CMC-EnSpm          7056   7151  (3883) 2108640 *
   343    5.6  0.4 10.3  chr23               153084   153095 (46070489) C EnSpm-N14_DR      DNA/CMC-EnSpm         (920)   3660    3642 2108641  
   314   11.5  3.3  5.6  chr23               153096   153187 (46070397) + Gypsy82-LTR_Dr    LTR/Gypsy               661    750   (595) 2108642  
   343    5.6  0.4 10.3  chr23               153188   153212 (46070372) C EnSpm-N14_DR      DNA/CMC-EnSpm         (920)   3641    3597 2108641  
   225   19.6  0.0  1.8  chr23               153248   153304 (46070280) + EnSpm-N61_DR      DNA/CMC-EnSpm          2324   2379  (1754) 2108643 *
   267   27.0  1.3  2.7  chr23               153254   153329 (46070255) + (TCCG)n           Simple_repeat             2     76     (0) 2108644 *
   531   15.2  2.8  7.1  chr23               153327   153503 (46070081) C RTEX-2_DR         LINE/RTE-X             (27)   3233    3064 2108645  
   341   17.4  5.6  9.5  chr23               153331   153527 (46070057) + HATN15_DR         DNA/hAT-Ac              566    755   (325) 2108646 *
   263   23.6  5.8  3.4  chr23               153499   153669 (46069915) + DNA9-3_DR         DNA/MULE-MuDR?         9254   9428  (1951) 2108647 *
   204   18.9  1.0  1.0  chr23               153594   153621 (46069963) + CT-rich           Low_complexity            7     67    (35) 2108648 *
   211   11.1  0.0  0.0  chr23               153622   153675 (46069909) C CryptonV-2_DR     DNA/Crypton-V       (21011)    800     747 2108649 *
   245   12.6  0.0 22.6  chr23               153630   153732 (46069852) + DNA-N4_DR         DNA                     635    718   (324) 2108650  
   203   23.1  2.1  3.2  chr23               153661   153754 (46069830) C Kolobok-N9_DR     DNA/Kolobok-T2       (1256)    383     291 2108651 *
   204   18.9  1.0  1.0  chr23               153676   153689 (46069895) + CT-rich           Low_complexity           68    102     (0) 2108648 *
   309   17.6  2.7  2.6  chr23               153685   153695 (46069889) C ENSPM-6_DR        DNA/CMC-EnSpm       (18593)  14023   13995 2108641  
   203   28.2  0.6  0.6  chr23               153690   153749 (46069835) + (TCTG)n           Simple_repeat             2    157     (0) 2108652 *
   569    3.2  0.0  2.7  chr23               153696   153885 (46069699) C DNA-N43_DR        DNA/TcMar-Fot1        (337)    717     533 2108653  
   462   24.9  0.0  4.2  chr23               153857   154075 (46069509) + (TG)n             Simple_repeat             1    209     (0) 2108654 *
   238   21.6  0.8  5.7  chr23               153964   154091 (46069493) + Zisupton-7_DR     DNA/Zisupton          11377  11498  (5584) 2108655 *
   309   17.6  2.7  2.6  chr23               154092   154104 (46069480) C ENSPM-6_DR        DNA/CMC-EnSpm       (18593)  13994   13952 2108641  
   345   20.8  0.6  8.7  chr23               154170   154250 (46069334) C Polinton-1_DR     DNA/Maverick          (725)  17760   17619 2108656  
   366    2.5  0.0  3.7  chr23               154251   154334 (46069250) C ENSPM-6_DR        DNA/CMC-EnSpm       (18586)  14030   13950 2108657 *
   611    9.0  5.6  0.0  chr23               154267   154355 (46069229) C DNA-N43_DR        DNA/TcMar-Fot1        (427)    627     534 2108658  
   427    9.7  0.0  1.9  chr23               154356   154367 (46069217) + hAT-2n1_DR        DNA/hAT-Charlie        1054   1152    (58) 2108659  
   282   11.9  0.0  0.0  chr23               154433   154474 (46069110) C DNA-N43_DR        DNA/TcMar-Fot1        (329)    725     684 2108660  
   213   12.5  0.0  0.0  chr23               154547   154594 (46068990) + hAT-N182_DR       DNA/hAT-Ac              742    789  (1171) 2108661 *
   490    6.9  0.0  0.0  chr23               154560   154689 (46068895) C ERV1-N3-I_DR      LTR/ERV1              (877)   3714    3585 2108662  
   261   18.2  0.0  2.7  chr23               154608   154720 (46068864) + hAT-N180_DR       DNA/hAT?                808    917   (234) 2108663 *
   213    7.3  4.7  4.7  chr23               154828   154870 (46068714) C L1-96_DR          LINE/L1                 (8)   1830    1788 2108664  
   774   22.3  7.3  0.0  chr23               155006   155238 (46068346) + Merlin-N3_DR      DNA/Merlin                6    255     (0) 2108665  
  1153   15.1  0.0  1.0  chr23               155246   155446 (46068138) + hAT-N45C_DR       DNA/hAT?                251    449   (788) 2108666  
   267   21.2  0.0  0.0  chr23               155724   155789 (46067795) + DNA-5-3_DR        DNA/hAT-hAT5            420    485    (48) 2108667  
  1385   18.2 10.1  0.8  chr23               155799   156125 (46067459) + Kolobok-N5_DR     DNA/Kolobok-T2?           1    357   (128) 2108668  
   236    1.9  5.6  1.8  chr23               156263   156316 (46067268) + DNA-8-4_DR        DNA/hAT-Ac              950   1005  (1563) 2108669 *
   688    1.1  0.0  0.0  chr23               156273   156452 (46067132) + (TC)n             Simple_repeat             1    180     (0) 2108670  
   306   13.8  0.0  0.0  chr23               156389   156475 (46067109) C DNA-2-32_DR       DNA/CMC-EnSpm?       (2756)   6026    5940 2108671 *
   261   18.9  0.0  0.9  chr23               156516   156622 (46066962) C Polinton-1_DR     DNA/Maverick          (779)  17706   17601 2108672 *
   372   11.2  0.0  0.0  chr23               156546   156634 (46066950) C Helitron-2_DR     RC/Helitron         (21298)   6114    6026 2108673 *
   403   14.4  0.0  0.0  chr23               156556   156645 (46066939) + hAT-2n1_DR        DNA/hAT-Charlie        1065   1154    (56) 2108674  
   204   15.0  5.4  6.5  chr23               156571   156583 (46067001) C LOOPERN2_DR       DNA/Kolobok-T2       (1025)    350     302 2108675 *
   207   15.7 14.1  1.2  chr23               156584   156654 (46066930) C hAT-N35B_DR       DNA/hAT-Ac            (689)    923     844 2108676  
   297   13.3  0.0  0.0  chr23               156729   156803 (46066781) C ENSPM-6_DR        DNA/CMC-EnSpm       (18582)  14034   13960 2108677  
   256   15.0  0.0  0.0  chr23               156748   156827 (46066757) + DNA6-6_DR         DNA                    9935  10014  (1267) 2108678 *
   280   14.6  0.6  9.6  chr23               156845   156887 (46066697) C ERV1-N3-I_DR      LTR/ERV1              (825)   3766    3732 2108679  
   345    8.8  0.0  2.2  chr23               156888   156980 (46066604) C EnSpm-N14_DR      DNA/CMC-EnSpm         (924)   3656    3566 2108680 *
   440   14.0  0.3 10.9  chr23               156900   156910 (46066674) + (TG)n             Simple_repeat             1     34   (283) 2108681  
   383   15.5  0.4  8.2  chr23               156911   157171 (46066413) + Zisupton-7_DR     DNA/Zisupton          11375  11544  (5538) 2108682  
   280   14.6  0.6  9.6  chr23               156981   157147 (46066437) C ERV1-N3-I_DR      LTR/ERV1              (825)   3731    3594 2108679 *
   440   14.0  0.3 10.9  chr23               157172   157254 (46066330) + (TG)n             Simple_repeat            35    317     (0) 2108681  
   213   10.3  0.5  2.9  chr23               157224   157288 (46066296) C DNA7-N1_DR        DNA/Zisupton         (9205)   1212    1171 2108683 *
  2087   10.6  5.0  0.0  chr23               157419   157739 (46065845) + HE1_DR1           SINE/tRNA-V-RTE          12    348    (54) 2108684  
   234   28.6  5.8 12.4  chr23               157642   157698 (46065886) + CryptonV-1_DR     DNA/Crypton-V          3011   3083 (14790) 2108685 *
   266   17.0  3.8  0.0  chr23               157699   157751 (46065833) C hAT-N142B_DR      DNA/hAT?             (1214)    786     732 2108686 *
   667    8.3  4.3  4.3  chr23               157727   157763 (46065821) C Zisupton-7_DR     DNA/Zisupton        (12388)   4694    4624 2108687  
   234   28.6  5.8 12.4  chr23               157752   157829 (46065755) + CryptonV-1_DR     DNA/Crypton-V          3084   3187 (14686) 2108685 *
   459   14.3  2.0  0.0  chr23               157764   157861 (46065723) C hAT-2n1_DR        DNA/hAT-Charlie        (47)   1163    1064 2108688  
   431    3.3  0.0  6.5  chr23               157790   157887 (46065697) + EnSpm-N14_DR      DNA/CMC-EnSpm          3572   3663   (917) 2108689 *
   201   16.1  1.9  7.8  chr23               157845   157898 (46065686) C Copia-11B_DR-LTR  LTR/Gypsy?            (185)    283     233 2108690 *
   253   23.5  1.5  0.0  chr23               157851   157918 (46065666) + LOOPERN4B_DR      DNA/Kolobok-T2          435    503     (0) 2108691  
  1168   14.7 13.9  2.6  chr23               158081   158353 (46065231) + hAT-N86_DR        DNA/hAT-Ac                1    303   (241) 2108692  
   290   12.4  0.0 25.6  chr23               158262   158369 (46065215) + Dada-U6N1_DR      DNA/Dada                833    918  (1483) 2108693 *
   240   10.0  3.9  3.9  chr23               161550   161601 (46061983) C Kolobok-N16B_DR   DNA/Kolobok?          (118)   1025     974 2108694 *
   329   31.0  0.0  9.0  chr23               161597   161766 (46061818) C Kolobok-N16B_DR   DNA/Kolobok?          (564)    579     424 2108694  
   201   18.4 15.8  8.3  chr23               161975   162075 (46061509) C Kolobok-N16B_DR   DNA/Kolobok?          (842)    301     194 2108694  
   710   15.8  0.7  1.5  chr23               162111   162245 (46061339) C Kolobok-N16_DR    DNA/Kolobok?         (1108)    134       1 2108695  
   439   18.1  1.1  1.1  chr23               162857   162951 (46060633) C Kolobok-N1_DR     DNA/Kolobok-T2?        (38)    761     667 2108696 *
  1688   14.7 15.5  0.0  chr23               162941   163294 (46060290) + Kolobok-N1_DR     DNA/Kolobok-T2?         391    799     (0) 2108697  
   636   30.9 12.5  1.8  chr23               164981   165333 (46058251) + TDR19             DNA/hAT-Charlie           1    390    (15) 2108698 *
  1131   20.7  2.5  0.8  chr23               165053   165348 (46058236) C HATN4_DR          DNA/hAT-Charlie       (104)    301       1 2108699  
   899   23.7  2.6  0.4  chr23               165122   165354 (46058230) + EnSpm-N36_DR      DNA/CMC-EnSpm           954   1191  (2034) 2108700 *
   206   16.3 12.1  4.8  chr23               165368   165425 (46058159) + HarbingerN5_DR    DNA/PIF-Harbinger         1     62   (799) 2108701  
   215   22.2  0.0  0.0  chr23               165432   165476 (46058108) + HarbingerN5_DR    DNA/PIF-Harbinger       756    800    (61) 2108702  
   463   21.1  0.0  0.0  chr23               165480   165569 (46058015) C HarbingerN4_DR    DNA/PIF-Harbinger      (11)    849     760 2108703  
   417   27.2  4.6 20.4  chr23               165599   165903 (46057681) C HarbingerN4_DR    DNA/PIF-Harbinger     (441)    419     155 2108703  
   260   25.3  2.5  0.0  chr23               165927   166005 (46057579) + hATN-28_DRe       DNA/hAT-Charlie          30    110    (93) 2108704  
   363   11.1  1.6  1.6  chr23               168477   168540 (46055044) + SINE2-2_DR        SINE/tRNA-Core-RTE       15     78   (251) 2108705  
   260   25.4  0.0  0.0  chr23               168707   168761 (46054823) + SINE2-2_DR        SINE/tRNA-Core-RTE        1     55   (274) 2108706  
   274   11.4  0.0  0.0  chr23               168762   168796 (46054788) C SINE2-2_DR        SINE/tRNA-Core-RTE    (252)     77      43 2108707  
   291   16.3  0.0  0.0  chr23               168798   168840 (46054744) C SINE2-2_DR        SINE/tRNA-Core-RTE    (253)     76      34 2108708 *
   851   18.3  0.9  9.5  chr23               168838   169054 (46054530) + SINE2-2_DR        SINE/tRNA-Core-RTE       83    282    (47) 2108706  
   257   15.7  2.9  0.0  chr23               170357   170426 (46053158) + EnSpm-N13_DR      DNA/CMC-EnSpm          5966   6037 (16112) 2108709 *
   305   17.6  1.3  2.7  chr23               170371   170446 (46053138) C Helitron-2_DR     RC/Helitron         (21339)   6073    5999 2108710  
 59261    0.6  0.5  1.1  chr23               170683   180470 (46043114) + CryptonV-1_DR     DNA/Crypton-V          2792  12445  (5428) 2108711  
 44279    0.8  0.4  0.1  chr23               180470   185328 (46038256) + CryptonV-1_DR     DNA/Crypton-V         13002  17873     (0) 2108712 *
   275   18.0  0.0  0.0  chr23               185303   185352 (46038232) + hAT-N48C_DR       DNA/hAT-Ac             1678   1727   (572) 2108713 *
   261   17.7  0.0  3.9  chr23               185315   185367 (46038217) C Gypsy47-I_DR      LTR/Gypsy            (4883)    186     136 2108714 *
   273   17.7  0.0  2.9  chr23               185409   185478 (46038106) + hAT-N182_DR       DNA/hAT-Ac              722    789  (1171) 2108715 *
   304   16.4  0.0  0.0  chr23               185426   185492 (46038092) C Polinton-1_DR     DNA/Maverick         (1293)  17192   17126 2108716  
   281   14.5  1.3  0.0  chr23               185442   185517 (46038067) + ENSPM-6_DR        DNA/CMC-EnSpm         14859  14935 (17681) 2108717 *
   279   30.6  1.6  4.1  chr23               185518   185690 (46037894) + L1-53_DR          LINE/L1                1482   1724  (4722) 2108718 *
   479   16.8  7.0  5.7  chr23               185558   185578 (46038006) C DNA-N43_DR        DNA/TcMar-Fot1        (292)    762     619 2108719  
  1023   13.8  0.0 15.3  chr23               185579   185774 (46037810) + Zisupton-7_DR     DNA/Zisupton          11365  11534  (5548) 2108720  
   608   25.8  0.9  6.6  chr23               185585   185597 (46037987) C Zisupton-6_DR     DNA/Zisupton        (12630)   9486    9467 2108721 *
   840   10.7  0.0  3.2  chr23               185598   185831 (46037753) + (TG)n             Simple_repeat             1    226     (0) 2108722  
   740   11.5  0.0  3.7  chr23               185661   185858 (46037726) C ERV1-N3-I_DR      LTR/ERV1              (824)   3767    3577 2108723 *
   279   24.0  8.5  1.8  chr23               185691   185882 (46037702) C EnSpm-21_DR       DNA/CMC-EnSpm        (2172)   6978    6554 2108724 *
   608   25.8  0.9  6.6  chr23               185859   186014 (46037570) C Zisupton-6_DR     DNA/Zisupton        (12630)   9466    9216 2108721  
   258   15.8  2.6  0.0  chr23               185947   186022 (46037562) + Rex1-31_DRe       LINE/Rex-Babar         3057   3134   (399) 2108725 *
   518   27.7  1.7  3.1  chr23               185958   186188 (46037396) + Zisupton-6_DR     DNA/Zisupton           8515   8742 (13374) 2108726 *
   601    9.6  0.0  0.0  chr23               186098   186189 (46037395) C Helitron-2_DR     RC/Helitron          (3716)  23696   23605 2108727  
   425   25.7  8.6  3.8  chr23               186100   186354 (46037230) C Penelope-1_DR     LINE/Penelope         (447)   3999    3733 2108728 *
  1375   17.8  2.4 18.0  chr23               186154   186563 (46037021) + EnSpm-N48B_DR     DNA/CMC-EnSpm           671   1026  (5933) 2108729 *
  2066   11.4  1.1  4.3  chr23               186219   186575 (46037009) C HE1_DR1           SINE/tRNA-V-RTE        (20)    382      37 2108730  
   206   25.4  7.6  2.7  chr23               186534   186562 (46037022) + EnSpm-N48B_DR     DNA/CMC-EnSpm          2571   2629  (4330) 2108731 *
   336   11.3  1.9  0.0  chr23               186563   186615 (46036969) + L2-5_DRe          LINE/L2                2163   2216    (11) 2108732  
   206   25.4  7.6  2.7  chr23               186616   186638 (46036946) + EnSpm-N48B_DR     DNA/CMC-EnSpm          2630   2680  (4279) 2108731  
   273   16.2  3.8  6.5  chr23               186735   186813 (46036771) + HATN16_DR         DNA/hAT-Charlie         682    758   (186) 2108733 *
   296   10.9  3.6  0.0  chr23               186779   186833 (46036751) + EnSpm-N36_DR      DNA/CMC-EnSpm          1243   1299  (1926) 2108734  
   208    4.2  0.0  0.0  chr23               187162   187185 (46036399) + DNA-2-16_DR       DNA/CMC-EnSpm             9     32  (1680) 2108735  
  3377   11.5  0.6  0.0  chr23               187223   187708 (46035876) + DNA-2-16_DR       DNA/CMC-EnSpm          1224   1712     (0) 2108736  
   420   16.8  5.7  6.5  chr23               187737   187876 (46035708) C hAT-N127_DR       DNA/hAT-Charlie      (3156)   7160    7022 2108737 *
  1256   14.8 16.1  0.0  chr23               187771   188013 (46035571) C SINE2-5_DR        SINE/tRNA-V-RTE         (0)    282       1 2108738  
   986   12.7  3.6  1.8  chr23               188014   188040 (46035544) + EnSpm-6N1_DR      DNA/CMC-EnSpm          3817   3846  (5390) 2108739  
   285   15.1  0.0  3.8  chr23               188012   188066 (46035518) C Helitron-N3_DR    RC/Helitron          (1416)   1600    1548 2108740 *
   978   15.6 27.3  2.0  chr23               188014   188040 (46035544) C DNA8-10_DR        DNA/hAT-Ac           (1825)   2188    1851 2108741  
   219   15.6  8.7  7.1  chr23               188067   188080 (46035504) + hAT-N164_DR       DNA/hAT-Tip100         1295   1364   (676) 2108742  
   340   19.2  2.3 12.6  chr23               188613   188743 (46034841) C CryptonV-1_DR     DNA/Crypton-V       (15150)   2723    2605 2108743 *
   925    8.9  5.4  2.6  chr23               188637   188785 (46034799) C DNAX-23_DR        DNA                  (1412)  10389   10237 2108744 *
  2182   21.4  5.4 11.3  chr23               188656   189165 (46034419) + Merlin-1_DR       DNA/Merlin             8202   9037  (1489) 2108745  
  2462   10.5  1.3  0.8  chr23               189166   189538 (46034046) + HE1_DR1           SINE/tRNA-V-RTE           2    376    (26) 2108746  
   628   21.3  1.9  8.8  chr23               189364   189569 (46034015) + SAT-26_DR         Satellite              2076   2268  (1615) 2108747 *
  2212   11.3 12.0  0.7  chr23               191313   191704 (46031880) C EnSpm-N39B_DR     DNA/CMC-EnSpm?          (0)    565     130 2108748  
   324   22.4  4.2  2.5  chr23               192405   192523 (46031061) C Zisupton-7_DR     DNA/Zisupton        (12347)   4735    4615 2108749  
   244   15.2  0.0 13.5  chr23               192449   192532 (46031052) C hAT-N48C_DR       DNA/hAT-Ac            (544)   1755    1682 2108750 *
   294   17.4  1.4  4.3  chr23               193781   193852 (46029732) + hAT-N182_DR       DNA/hAT-Ac              720    789  (1171) 2108751 *
   299   10.9  0.0  0.0  chr23               193800   193891 (46029693) C Polinton-1_DR     DNA/Maverick          (794)  17691   17600 2108752 *
   400    1.0  0.0  0.0  chr23               193814   193910 (46029674) + Zisupton-7_DR     DNA/Zisupton          11376  11472  (5610) 2108753  
   311   13.8  2.2  1.5  chr23               193911   193927 (46029657) C Gypsy-31-LTR_DR   LTR/Gypsy             (814)    109      29 2108754  
   243   28.4  3.1  6.5  chr23               194312   194337 (46029247) + DNA8-26_DR        DNA                    2386   2444  (2086) 2108755  
   477   13.3  0.0  1.3  chr23               194338   194413 (46029171) + L2-5_DRe          LINE/L2                1649   1723   (504) 2108756  
  2204   12.9  5.8  9.8  chr23               194414   194859 (46028725) + hAT-N18_DR        DNA/hAT-Charlie         602   1031   (488) 2108757  
   243   28.4  3.1  6.5  chr23               194414   194439 (46029145) + DNA8-26_DR        DNA                    2445   2509  (2021) 2108755 *
   347   14.7  1.4  1.4  chr23               194892   194960 (46028624) C LINEX-2_DR        Retroposon            (264)    280     212 2108758  
  2329   19.7  1.5  2.9  chr23               195109   195631 (46027953) C Mariner-N38_DR    DNA/TcMar-Tc1           (4)    543      28 2108759  
   205   14.9 10.6  0.0  chr23               195711   195757 (46027827) C Polinton-4_DR     DNA/Maverick        (12774)   7513    7462 2108760  
   201   13.3  0.0  0.0  chr23               195955   195984 (46027600) + Helitron-4_DR     RC/Helitron           11338  11367 (20501) 2108761  
   340   16.1  0.0  0.0  chr23               196384   196439 (46027145) C Mariner-N8_DR     DNA/TcMar               (6)    223     168 2108762  
  3951   12.9  5.8  0.0  chr23               196445   197117 (46026467) + TC1DR2            DNA/TcMar-Tc1             5    716   (160) 2108763  
   270   15.9  0.0  0.0  chr23               197351   197394 (46026190) + DNA-1-11_DR       DNA                      16     59   (665) 2108764 *
   417   22.5  1.4 10.6  chr23               197378   197395 (46026189) + DNA-2-32_DR       DNA/CMC-EnSpm?         2458   2463  (6319) 2108765  
  2139   13.2  3.4  2.1  chr23               197396   197774 (46025810) + HE1_DR1           SINE/tRNA-V-RTE           1    384    (18) 2108766  
  1069   18.2  2.6  6.9  chr23               197537   197808 (46025776) + ZFERV-2N1-I_DR    LTR/ERV1               5814   6074   (903) 2108767 *
   917   18.2  1.0  1.6  chr23               197637   197831 (46025753) + HATN17_DR         DNA/hAT-Tip100          345    538  (1009) 2108768 *
   284    4.9  0.0  1.6  chr23               198064   198125 (46025459) C CryptonV-2_DR     DNA/Crypton-V       (20997)    814     754 2108769 *
   295    5.7  0.0  0.0  chr23               198071   198140 (46025444) + hAT-N159_DR       DNA/hAT-Ac             1558   1627   (195) 2108770  
   216   21.9  0.0  2.7  chr23               198083   198157 (46025427) + Gypsy-169-I_DR    LTR/Gypsy               760    832  (3506) 2108771 *
   229   18.3  0.0  1.7  chr23               198098   198158 (46025426) + Tx1-54_DR         LINE/L1-Tx1               1     60  (5459) 2108772  
  1192   16.0  6.2  1.2  chr23               198462   198701 (46024883) + DNA-2-30B_DR      DNA                     161    412     (1) 2108773  
   268   14.3  1.5  6.2  chr23               198643   198709 (46024875) + HATN12B_DR        DNA/hAT-Ac              343    406   (289) 2108774 *
   261    1.4  0.0  0.0  chr23               198974   199043 (46024541) C L1-119_DR         LINE/L1              (4072)   1205    1136 2108775 *
   271   14.6  0.0  3.4  chr23               198992   199083 (46024501) C hAT-10_DR         DNA/hAT-Tip100        (247)   4233    4145 2108776  
   256   14.7  7.4  0.0  chr23               199044   199061 (46024523) C KenoDr1           LINE/L1-Tx1            (97)   5672    5595 2108777 *
   217   17.1  0.0  0.0  chr23               199299   199339 (46024245) C CryptonV-2_DR     DNA/Crypton-V       (12871)   8940    8900 2108778  
   312   17.6  6.8  6.0  chr23               199348   199480 (46024104) + CryptonV-N3_DR    DNA/Crypton-V          7597   7730 (12933) 2108779 *
  3733   20.3 16.4  2.6  chr23               199393   200688 (46022896) C Tc1-4_DR          DNA/TcMar-Tc1         (102)   1470       1 2108780  
   210   21.4  0.0  3.1  chr23               200898   200998 (46022586) C LOOPERN2_DR       DNA/Kolobok-T2       (1005)    370     273 2108781 *
   458   10.0  0.8  0.0  chr23               200915   201034 (46022550) + Zisupton-7_DR     DNA/Zisupton          11371  11491  (5591) 2108782 *
  1268   11.0  5.2  0.0  chr23               201014   201204 (46022380) C TDR13             DNA                   (106)    666     466 2108783  
   432   18.9 21.0  0.6  chr23               201255   201392 (46022192) + TDR13E            DNA                       1    166   (514) 2108784 *
   554   20.3  2.5  4.9  chr23               201368   201505 (46022079) + TDR13E            DNA                     524    683    (89) 2108785 *
   822   23.8  2.9  4.6  chr23               201505   201746 (46021838) C DNA-2-30B_DR      DNA                   (175)    238       1 2108786  
   206   12.9  0.0  0.0  chr23               202213   202243 (46021341) + DNA8-26_DR        DNA                    1505   1535  (2995) 2108787 *
   482    7.5  3.0  0.0  chr23               202218   202284 (46021300) + TC1DR3            DNA/TcMar-Tc1             5     73  (1152) 2108788  
   475   17.4  0.0  0.0  chr23               202684   202792 (46020792) C EnSpm-N14_DR      DNA/CMC-EnSpm         (909)   3671    3563 2108789  
   647   14.1 18.2  1.0  chr23               203195   203359 (46020225) C EnSpm-N16_DR      DNA/CMC-EnSpm           (7)    195       3 2108790  
   240   23.3 11.3  8.4  chr23               203226   203375 (46020209) + IS3EU-1_DR        DNA/IS3EU              3555   3708  (4996) 2108791 *
   778   13.8  1.4  4.3  chr23               203325   203468 (46020116) C IS3EU-4_DR        DNA/IS3EU            (5769)   9260    9121 2108792 *
  2176    6.4  7.6  0.6  chr23               203343   203658 (46019926) C HE1_DR1           SINE/tRNA-V-RTE        (30)    372      35 2108793  
  1603   15.4  7.8  7.5  chr23               203349   203733 (46019851) C DNA8-10_DR        DNA/hAT-Ac            (181)   3837    3452 2108794 *
   374   21.4 18.2  1.2  chr23               203709   203845 (46019739) + Kolobok-1N2_DR    DNA/Kolobok-T2          531    690     (0) 2108795 *
   244   25.4  0.0  1.5  chr23               204343   204410 (46019174) C DNA-N22_DR        DNA                    (27)    741     675 2108796  
  4469    5.6  2.3  0.0  chr23               204411   204968 (46018616) C HATN3_DR          DNA/hAT-Tip100          (0)    571       1 2108797  
   237   16.2  0.0  0.0  chr23               204989   205025 (46018559) C Kolobok-1N2_DR    DNA/Kolobok-T2         (58)    632     596 2108798  
   231   24.5  0.0  0.0  chr23               205026   205041 (46018543) + LOOPERN4B_DR      DNA/Kolobok-T2           56    108   (395) 2108799 *
   365    9.6  0.0  0.0  chr23               205032   205083 (46018501) C EnSpm-N21_DR      DNA/CMC-EnSpm          (79)    400     349 2108800  
  1043   19.6  6.1  0.0  chr23               205085   205298 (46018286) + Harbinger-N13_DR  DNA/PIF-Harbinger         3    229    (95) 2108801  
   286   30.9  0.0  0.0  chr23               205350   205433 (46018151) + DNA-N4_DR         DNA                      53    136   (906) 2108802  
   362   13.8  0.7  5.0  chr23               205495   205639 (46017945) C Zisupton-6_DR     DNA/Zisupton        (12625)   9491    9353 2108803 *
   505    7.2  1.6  0.0  chr23               205520   205644 (46017940) + Zisupton-7_DR     DNA/Zisupton          11416  11542  (5540) 2108804  
   398   28.3  5.4  1.1  chr23               205530   205790 (46017794) + DNA9-3_DR         DNA/MULE-MuDR?         9463   9734  (1645) 2108805 *
   725   15.5  3.9  0.0  chr23               205670   205798 (46017786) + DIRS-1E-LTR_DR    LTR/Ngaro               193    326   (364) 2108806  
  2091   16.2  9.0  0.2  chr23               206521   206941 (46016643) + TDR13B            DNA                       1    458   (305) 2108807  
  1772    9.5  7.0  0.6  chr23               206930   207227 (46016357) C L2-3_DRe          LINE/L2                 (8)   5060    4744 2108808 *
  1362   14.9  7.8  1.1  chr23               207216   207459 (46016125) + TDR13B            DNA                     444    703    (60) 2108809 *
  1168   13.6 18.3  0.0  chr23               207468   207724 (46015860) + LOOPERN6B_DR      DNA/Kolobok-T2?           1    304   (492) 2108810  
   242   15.7 13.7  0.0  chr23               207728   207778 (46015806) C Gypsy-214_DR-I    LTR/Gypsy             (316)   2586    2529 2108811  
   367    5.7  0.0  0.0  chr23               207804   207856 (46015728) C SINE2-5_DR        SINE/tRNA-V-RTE       (180)    102      50 2108812  
   329   11.9  4.0  7.2  chr23               207857   207903 (46015681) C Helitron-2_DR     RC/Helitron          (3908)  23504   23408 2108813  
   235   26.5  0.0  6.6  chr23               207916   208012 (46015572) + EnSpm-N13_DR      DNA/CMC-EnSpm         16962  17052  (5097) 2108814  
   585   17.6  5.4  3.3  chr23               208022   208168 (46015416) C Harbinger-N31B_DR DNA/PIF-Harbinger     (531)    150       1 2108815  
   239   26.8 10.4  6.5  chr23               208169   208221 (46015363) C CryptonV-1_DR     DNA/Crypton-V         (596)  17277   17218 2108816  
   301   16.9  3.4  0.0  chr23               208675   208686 (46014898) + DNA2-16_DR        DNA                   10034  10047  (8004) 2108817  
   648   18.7  4.9  3.4  chr23               208687   208830 (46014754) + ANGEL             DNA/Kolobok               1    146   (163) 2108818  
   333   23.5  3.5  7.8  chr23               208734   208755 (46014829) C DNA2-7_DR         DNA                  (4808)   4838    4798 2108819 *
   313   22.6  8.0  4.4  chr23               208756   208830 (46014754) + Dada-U1A_DR       DNA/Dada               5691   5768  (5211) 2108820  
   821   16.6  2.3  0.6  chr23               208831   209006 (46014578) C DNA11TA1_DR       DNA/CMC-EnSpm           (0)    203      25 2108821  
   333   23.5  3.5  7.8  chr23               208844   208867 (46014717) C DNA2-7_DR         DNA                  (4812)   4797    4745 2108819 *
   302   22.2  0.0  2.8  chr23               208977   209050 (46014534) C DNA8-10_DR        DNA/hAT-Ac           (1177)   2841    2770 2108822 *
  1774   12.6  0.0  0.4  chr23               209046   209315 (46014269) C Mariner-N38_DR    DNA/TcMar-Tc1         (249)    298      30 2108823  
  1467   17.9  1.0  2.0  chr23               209316   209347 (46014237) C Merlin-1_DR       DNA/Merlin           (5549)   4978    4680 2108824  
   370   19.7  0.0  0.0  chr23               209326   209401 (46014183) C TDR7              DNA                    (94)    447     372 2108825 *
   317   19.2 15.3  3.6  chr23               209834   209957 (46013627) + CR1-18_DR         LINE/L2                3285   3422     (6) 2108826  
   711   21.1  5.4  7.2  chr23               210239   210264 (46013320) C hAT-N47B_DR       DNA/hAT-Tip100        (165)    823     588 2108827 *
   824   13.9  6.5  7.0  chr23               210255   210440 (46013144) C DNA8-25_DR        DNA                  (1769)   2198    2014 2108828  
   797   19.4  6.5  1.3  chr23               210265   210478 (46013106) C EnSpm-6N1_DR      DNA/CMC-EnSpm        (2796)   6440    6216 2108829 *
  1145   13.7  3.6  1.5  chr23               210288   210480 (46013104) + DNA7-N2_DR        DNA/hAT-hAT6           1420   1616   (398) 2108830 *
  2248   15.2  1.9  5.0  chr23               210476   210905 (46012679) C SAT-19_DR         Satellite            (1215)    560     144 2108831  
   465   13.1  0.0  3.5  chr23               211208   211326 (46012258) C Helitron-2_DR     RC/Helitron          (3693)  23719   23605 2108832  
   304   12.5 22.1  6.0  chr23               211219   211247 (46012337) C EnSpm-9_DR        DNA/CMC-EnSpm        (7633)    987     901 2108833 *
   432    3.4  0.0  3.4  chr23               211248   211339 (46012245) C DNA6-6_DR         DNA                  (1273)  10008    9920 2108834  
   304   12.5 22.1  6.0  chr23               211340   211363 (46012221) C EnSpm-9_DR        DNA/CMC-EnSpm        (7633)    900     821 2108833  
   471   17.6  0.0  2.4  chr23               211820   211906 (46011678) + EnSpm-N8_DR       DNA/CMC-EnSpm             3     87   (575) 2108835 *
  6445    6.3 18.5  0.3  chr23               211895   212887 (46010697) C TC1DR3            DNA/TcMar-Tc1          (22)   1203      30 2108836  
   266   15.6 15.6  0.0  chr23               212886   212949 (46010635) + EnSpm-N8_DR       DNA/CMC-EnSpm            89    162   (500) 2108837 *
   866   19.3  0.0  5.3  chr23               212909   213105 (46010479) + DNA7-N2_DR        DNA/hAT-hAT6           1395   1581   (433) 2108838 *
  1075   13.4  0.6  0.0  chr23               212946   213109 (46010475) C SINE2-4_DR        SINE/tRNA-V-RTE         (2)    369     205 2108839  
   297   13.8  0.0  3.9  chr23               213082   213134 (46010450) + DNA-1-8_DR        DNA                     794    844   (717) 2108840 *
   222   12.8  2.1  2.1  chr23               213103   213150 (46010434) + hAT-N48C_DR       DNA/hAT-Ac             1818   1865   (434) 2108841 *
   365   26.7  7.6  3.7  chr23               213110   213319 (46010265) + EnSpm-9_DR        DNA/CMC-EnSpm           748    965  (7655) 2108842  
   358   14.4  0.0 56.3  chr23               213203   213424 (46010160) + hAT-N159_DR       DNA/hAT-Ac             1495   1636   (186) 2108843 *
   305   14.7  6.4  0.9  chr23               213328   213437 (46010147) C hAT-N36C_DR       DNA/hAT              (1652)    265     150 2108844 *
   379   13.0 21.7  0.0  chr23               213755   213846 (46009738) C SINE_DR1          SINE                   (49)    209      98 2108845  
   344   20.4 10.7  6.6  chr23               213872   214002 (46009582) C ENSPM-6_DR        DNA/CMC-EnSpm         (833)  31783   31671 2108846 *
   374   15.1  0.0  6.4  chr23               213896   214018 (46009566) + hAT-N48C_DR       DNA/hAT-Ac             1585   1771   (528) 2108847  
   272   27.8  1.1  0.0  chr23               213940   214029 (46009555) + Gypsy118-LTR_DR   LTR/Gypsy               438    528   (505) 2108848 *
   718    9.9  8.1  0.0  chr23               215784   215894 (46007690) C SINE_DR1          SINE                    (0)    258     139 2108849  
   613   19.7  0.8  1.6  chr23               216125   216253 (46007331) + DIRS-9B_DR        LTR/Ngaro              6830   6957   (222) 2108850 *
  1935   12.2  2.0  0.0  chr23               216147   216449 (46007135) + HE1_DR1           SINE/tRNA-V-RTE          71    379    (23) 2108851  
  1434   18.6  4.1  5.2  chr23               216163   216530 (46007054) C CryptonV-N2_DR    DNA/Crypton-V         (747)  15891   15528 2108852 *
   365   22.2  1.1  3.3  chr23               217265   217357 (46006227) + hAT-N199_DR       DNA/hAT?                 95    185   (268) 2108853  
   437   18.3  1.8 15.5  chr23               217388   217497 (46006087) + Kolobok-N6_DR     DNA/Kolobok-T2?         134    230   (237) 2108854  
  5382   14.0 12.5  0.4  chr23               217533   218567 (46005017) C Tc1-4_DR          DNA/TcMar-Tc1         (231)   1341     183 2108855  
   277   20.3  3.1  0.0  chr23               218999   219062 (46004522) C TC1DR3            DNA/TcMar-Tc1         (516)    709     644 2108856  
   207   25.0  0.0  0.0  chr23               219066   219117 (46004467) C TC1DR3B           DNA/TcMar-Tc1         (391)    498     447 2108857  
  1850   15.0  6.0  0.5  chr23               219120   219467 (46004117) C piggyBac-N14_DR   DNA/PiggyBac?         (272)    725     359 2108858  
   883   11.9  5.2  0.0  chr23               219467   219600 (46003984) C Harbinger-4N1_DR  DNA/PIF-Harbinger       (5)   1016     876 2108859 *
  3277   14.6  3.4  3.9  chr23               219605   220244 (46003340) C Harbinger-4N1B_DR DNA/PIF-Harbinger     (398)    765     129 2108860  
  1696   18.1  2.3 11.9  chr23               220696   221128 (46002456) C LOOPERN4B_DR      DNA/Kolobok-T2          (0)    503     108 2108861  
   948   13.2  8.1  0.0  chr23               221158   221354 (46002230) C TDR7              DNA                     (5)    536     324 2108862  
   785   14.6 13.0  5.1  chr23               221361   221473 (46002111) C DNA8-25_DR        DNA                  (3077)    890     695 2108862  
   811   16.6  3.2  0.2  chr23               221474   221692 (46001892) C Zisupton-6_DR     DNA/Zisupton        (13461)   8655    8503 2108863 *
   930    7.5  0.2  0.0  chr23               221558   221712 (46001872) + hAT-2n1_DR        DNA/hAT-Charlie         991   1126    (84) 2108864  
   211   18.7  4.4 11.8  chr23               221653   221743 (46001841) + EnSpm-N10_DR      DNA/CMC-EnSpm          8559   8643   (665) 2108865 *
   204   18.3  0.0  9.1  chr23               221711   221766 (46001818) + ANGEL             DNA/Kolobok             193    243    (66) 2108866 *
   931   14.1  3.8  8.5  chr23               221767   221976 (46001608) + ANGEL             DNA/Kolobok               1    201   (108) 2108867 *
  1047   17.9  1.8  3.2  chr23               221972   222191 (46001393) C CryptonV-2_DR     DNA/Crypton-V         (771)  21040   20824 2108868 *
  1327    9.6  1.0  0.0  chr23               222003   222199 (46001385) C HE1_DR1           SINE/tRNA-V-RTE       (203)    199       1 2108869  
   231   21.3 27.2  1.1  chr23               222401   222451 (46001133) + HATN11B_DR        DNA/hAT                 296    475   (210) 2108870  
   334   14.4  4.4  1.1  chr23               222452   222542 (46001042) C ENSPM-6_DR        DNA/CMC-EnSpm       (17643)  14973   14880 2108871 *
   396    6.3  0.0  0.0  chr23               222478   222556 (46001028) C Zisupton-7_DR     DNA/Zisupton        (12395)   4687    4609 2108872  
   396    7.9  3.3  1.1  chr23               222557   222567 (46001017) C DNA6-6_DR         DNA                  (1284)   9997    9906 2108873  
  1000   20.9  7.1 13.2  chr23               222754   222801 (46000783) C Zisupton-6_DR     DNA/Zisupton          (950)  21166   20976 2108874  
  2016   18.0  6.3  0.0  chr23               222802   223228 (46000356) + Mariner-N38_DR    DNA/TcMar-Tc1            92    545     (2) 2108875  
   246   25.3  6.9  0.0  chr23               223159   223245 (46000339) + EnSpm-N13_DR      DNA/CMC-EnSpm          8095   8187 (13962) 2108876 *
  1000   20.9  7.1 13.2  chr23               223246   223305 (46000279) C Zisupton-6_DR     DNA/Zisupton          (950)  20975   20725 2108874  
   338   16.5  0.0  4.1  chr23               223258   223333 (46000251) C L1-15_DR          LINE/L1-Tx1          (5451)     73       1 2108877 *
   472    6.4  0.0  0.0  chr23               223271   223348 (46000236) C DNA-N4_DR         DNA                   (320)    722     645 2108878  
   465   13.1  1.2  1.2  chr23               223305   223389 (46000195) C hAT-N159_DR       DNA/hAT-Ac            (213)   1609    1525 2108879 *
  1764   15.7  1.5  0.6  chr23               223671   224004 (45999580) C DNA-2-30B_DR      DNA                    (31)    382      46 2108880  
  1022   21.6  4.0  1.6  chr23               224195   224443 (45999141) + HarbingerN7_DR    DNA/PIF-Harbinger         1    255   (223) 2108881  
   824    8.8  0.0  0.0  chr23               224442   224554 (45999030) C EnSpm-6N1_DR      DNA/CMC-EnSpm        (2810)   6426    6314 2108882 *
  1383   11.3 10.4  8.5  chr23               224561   224849 (45998735) C Kolobok-N6_DR     DNA/Kolobok-T2?       (172)    295       2 2108883  
   341   11.7  1.5  8.2  chr23               224850   224911 (45998673) + Kolobok-N5_DR     DNA/Kolobok-T2?          79    136   (349) 2108884  
   200   26.9  1.9  0.0  chr23               224910   224961 (45998623) + Kolobok-N15_DR    DNA/Kolobok             280    332   (580) 2108885 *
   312   22.0  2.9  3.9  chr23               224982   225085 (45998499) C Kolobok-3_DR      DNA/Kolobok-T2        (735)   5231    5129 2108886 *
   550   17.6  5.0  0.0  chr23               225007   225125 (45998459) + DNA6-10_DR        DNA                    1962   2086  (4620) 2108887  
   210   16.6 15.6  5.7  chr23               225341   225436 (45998148) C hAT-N169_DR       DNA/hAT-Ac            (534)    909     805 2108888 *
   273    5.1  0.0 19.7  chr23               225366   225438 (45998146) C DNA-6-N5B_DR      DNA                  (1061)   2462    2402 2108889 *
   311   17.1  0.0  1.2  chr23               225392   225474 (45998110) C Zisupton-7_DR     DNA/Zisupton        (12396)   4686    4605 2108890  
   276   18.4  5.7  2.8  chr23               225475   225497 (45998087) C hAT-N180_DR       DNA/hAT?              (279)    872     764 2108891  
   555   18.8  2.6  0.0  chr23               226486   226602 (45996982) + LOOPERN3B_DR      DNA/Kolobok-T2            1    120   (929) 2108892 *
  1047   17.6  1.5  9.4  chr23               226570   226832 (45996752) + Harbinger-N17_DR  DNA/PIF-Harbinger       606    849   (796) 2108893 *
  2150    8.5  7.6  0.0  chr23               226600   226928 (45996656) C HE1_DR1           SINE/tRNA-V-RTE        (48)    354       1 2108894  
   682   21.2  8.4  8.0  chr23               226929   226974 (45996610) C DNAX-25B_DR       DNA/Zisupton         (1257)   2281    2235 2108895  
   884   15.1  0.0 10.7  chr23               227215   227523 (45996061) + (TTAG)n           Simple_repeat             1    875   (255) 2108896  
   848   18.9  0.0 13.7  chr23               227524   228392 (45995192) + (TTGG)n           Simple_repeat             1    749     (0) 2108897  
   884   15.1  0.0 10.7  chr23               228393   228480 (45995104) + (TTAG)n           Simple_repeat           876   1130     (0) 2108896  
  2380   10.9  5.2  0.0  chr23               229281   229647 (45993937) + HE1_DR1           SINE/tRNA-V-RTE           2    387    (15) 2108898  
   785   13.5 10.7  1.2  chr23               229519   229668 (45993916) C hAT-N167B_DR      DNA/hAT-Charlie       (193)   1380    1217 2108899 *
   515   21.6  9.8  6.7  chr23               229520   229693 (45993891) + Penelope-1_DR     LINE/Penelope          3733   3911   (535) 2108900 *
   280   12.7  3.7  2.4  chr23               229927   230007 (45993577) + LOOPERN3_DR       DNA/Kolobok-T2          578    659   (352) 2108901 *
   315    8.2  0.0  0.0  chr23               229949   229959 (45993625) C EnSpm-N14_DR      DNA/CMC-EnSpm         (922)   3658    3598 2108902  
   458    2.0  0.0  0.0  chr23               229960   230009 (45993575) + Helitron-2_DR     RC/Helitron           23608  23657  (3755) 2108903  
   446   18.0  1.0  7.3  chr23               229962   230063 (45993521) C HATN11B_DR        DNA/hAT               (213)    477     382 2108904 *
   206   16.6  5.4  3.5  chr23               230305   230360 (45993224) C Merlin-1_DR       DNA/Merlin           (3254)   7273    7217 2108905  
   548   24.4  6.4  0.0  chr23               230374   230545 (45993039) C Helitron-N3_DR    RC/Helitron           (942)   2074    1892 2108906 *
   659   19.9  0.0  3.7  chr23               230397   230418 (45993166) C Mariner-N38_DR    DNA/TcMar-Tc1          (28)    519     448 2108907  
   695   14.2  0.0  0.8  chr23               230419   230539 (45993045) C hAT-N21B_DR       DNA/hAT-Ac            (127)   1174    1055 2108908  
   659   19.9  0.0  3.7  chr23               230540   230563 (45993021) C Mariner-N38_DR    DNA/TcMar-Tc1          (28)    447     359 2108907 *
   993   12.9  6.5  0.0  chr23               230549   230718 (45992866) C Tc1-1_DR          DNA/TcMar-Tc1         (910)    715     535 2108909  
   306   18.6  0.0  4.3  chr23               230743   230815 (45992769) C DNA8-13_DR        DNA/hAT-Tip100?       (465)    193     124 2108910  
   208   10.0  0.0  0.0  chr23               231222   231251 (45992333) C HATN1_DR          DNA/hAT               (397)     30       1 2108911  
   206   23.7  2.6  2.6  chr23               231255   231332 (45992252) + EnSpm-N23_DR      DNA/CMC-EnSpm           454    531   (107) 2108912 *
   451   24.4  9.0  6.9  chr23               231286   231540 (45992044) + hAT-N133_DR       DNA/hAT-Ac               87    346   (277) 2108913 *
  1256   14.8  3.2  0.0  chr23               231331   231547 (45992037) + Merlin-N3_DR      DNA/Merlin               17    240    (15) 2108914  
   242   18.0  4.0  0.0  chr23               231563   231612 (45991972) + EnSpm-N23_DR      DNA/CMC-EnSpm           560    611    (27) 2108915  
   598   21.1  6.4  4.3  chr23               231625   231822 (45991762) + EnSpm-N21_DR      DNA/CMC-EnSpm             1    202   (277) 2108916  
  3423   12.0 10.8  0.6  chr23               231823   232417 (45991167) C hAT-N32D_DR       DNA/hAT-Charlie         (0)    655       1 2108917  
  1395   13.7  9.1  0.0  chr23               232418   232678 (45990906) + EnSpm-N21_DR      DNA/CMC-EnSpm           195    479     (0) 2108918  
   211   16.9  8.4  0.0  chr23               232827   232841 (45990743) C Polinton-4_DR     DNA/Maverick         (3067)  17220   17144 2108919  
   223   10.7  3.6  0.0  chr23               232842   232897 (45990687) + Rex1-31_DRe       LINE/Rex-Babar         3042   3099   (434) 2108920 *
   252    2.4  0.0  0.0  chr23               232859   232900 (45990684) + Helitron-2_DR     RC/Helitron            5363   5404 (22008) 2108921  
   247   10.0  3.1  1.7  chr23               232901   232930 (45990654) C hAT-N48B_DR       DNA/hAT-Ac            (729)   1411    1357 2108922  
   518   17.4 18.0  0.0  chr23               233079   233239 (45990345) + Merlin-N3_DR      DNA/Merlin               14    203    (52) 2108923  
   507   14.4  0.0  0.0  chr23               233408   233497 (45990087) + LOOPERN4B_DR      DNA/Kolobok-T2          268    357   (146) 2108924  
   296    7.9  1.3  0.0  chr23               233478   233553 (45990031) C Gypsy82-LTR_Dr    LTR/Gypsy             (614)    731     655 2108925 *
   360    4.7  0.0  0.0  chr23               233497   233560 (45990024) + Polinton-1_DR     DNA/Maverick          17130  17193  (1292) 2108926  
   694   18.5 10.9  3.2  chr23               233823   234023 (45989561) C hAT-N29_DR        DNA/hAT-Tip100        (200)   1380    1165 2108927 *
  1758   10.4 13.7  0.5  chr23               233860   234187 (45989397) C HE1_DR1           SINE/tRNA-V-RTE        (31)    371       1 2108928  
   289   19.8 18.9  2.1  chr23               234343   234590 (45988994) C DNAX-16_DR        DNA                    (60)    363      75 2108929  
   301   20.0  1.3  1.3  chr23               234656   234731 (45988853) C DNA6-10_DR        DNA                  (3886)   2820    2745 2108930  
  1113   12.3  8.8  0.1  chr23               234736   234848 (45988736) C TDR19             DNA/hAT-Charlie       (211)    192       1 2108931  
   555   21.8  6.0 10.2  chr23               235238   235503 (45988081) + TDR23             DNA                       2    257   (890) 2108932  
   230   28.9  3.5  2.3  chr23               235474   235558 (45988026) C DNA9TA1_DR        DNA/CMC-EnSpm        (1170)   2163    2078 2108933 *
   239   16.3  0.0  0.0  chr23               235503   235551 (45988033) C Zisupton-6_DR     DNA/Zisupton        (13391)   8725    8677 2108934  
   205   22.2  7.9  0.0  chr23               235552   235565 (45988019) + Polinton-4_DR     DNA/Maverick          17130  17197  (3090) 2108935  
   570   14.4  6.8  0.0  chr23               235883   236000 (45987584) C L2-5_DRe          LINE/L2                 (1)   2226    2101 2108936  
  1381   12.4  1.7  0.0  chr23               236001   236234 (45987350) C TDR20             DNA/Merlin              (0)    239       2 2108937  
   847    8.3  0.0  0.0  chr23               236236   236355 (45987229) C L2-5_DRe          LINE/L2               (119)   2108    1989 2108936  
  3841    8.9  7.4  0.0  chr23               236360   236956 (45986628) C EXPANDER1_DR      LINE/RTE-BovB           (6)   3359    2719 2108938  
  1557    7.8  1.4  0.0  chr23               236954   237165 (45986419) C EXPANDER1_DR      LINE/RTE-BovB        (1136)   2229    2015 2108938 *
  3137   15.5 10.7  3.3  chr23               237166   237877 (45985707) + TDR13B            DNA                       1    763     (0) 2108939  
   252   11.7 25.0  0.0  chr23               237896   237955 (45985629) C EXPANDER1_DR      LINE/RTE-BovB        (1391)   1974    1900 2108938  
   319   22.3  9.5  3.8  chr23               238265   238390 (45985194) C Zator-N1_DR       DNA/Zator?             (32)    523     391 2108940  
   888   17.9  4.3  0.5  chr23               238447   238654 (45984930) C TDR24             DNA                   (128)    316     101 2108941  
   277   12.8  0.0  0.0  chr23               238689   238735 (45984849) C Merlin-N1_DR      DNA/Merlin            (319)     50       4 2108942  
   380   10.0  0.9  2.7  chr23               238743   238855 (45984729) + Zisupton-7_DR     DNA/Zisupton          11360  11470  (5612) 2108943 *
   484   15.2  3.2  0.0  chr23               238769   238893 (45984691) + hAT-2n1_DR        DNA/hAT-Charlie        1049   1177    (33) 2108944  
   295   23.8  9.2  2.7  chr23               238998   239170 (45984414) C HATN1_DR          DNA/hAT                (28)    399     216 2108945 *
   383   21.0  7.0  3.1  chr23               239026   239182 (45984402) C Zisupton-6_DR     DNA/Zisupton        (19115)   3001    2839 2108946  
   381   15.5 19.9  0.6  chr23               239229   239364 (45984220) C HATN1_DR          DNA/hAT               (186)    241      80 2108945  
   280   22.7  3.4  0.0  chr23               239631   239718 (45983866) + DNA-8-26_DR       DNA/hAT-Tip100         1341   1431   (743) 2108947 *
  1265   20.3  5.5  0.0  chr23               239646   239974 (45983610) + DNA-2-30B_DR      DNA                      19    365    (48) 2108948  
  3201    3.4  2.4  0.2  chr23               239975   240389 (45983195) C hAT-N47_DR        DNA/hAT-Tip100          (0)    424       1 2108949  
   682   11.3 10.1  1.0  chr23               240713   240900 (45982684) C Mariner-N31_DR    DNA/TcMar-Tc1         (300)    240      36 2108950  
   210   21.1  5.4  1.7  chr23               240951   241061 (45982523) + TDR7              DNA                     288    402   (139) 2108951  
   237   23.8  0.0  3.2  chr23               241123   241187 (45982397) + DNA21TA1_DR       DNA/TcMar-Tc1           477    539     (0) 2108952  
   448   11.2 10.1  0.0  chr23               241406   241494 (45982090) C DNA8-4_DR         DNA/hAT-Charlie      (1636)    759     662 2108953  
   422   13.6  1.2  3.7  chr23               241490   241573 (45982011) C DNA8-4_DR         DNA/hAT-Charlie      (2063)    332     251 2108953 *
   255   20.3  0.0  1.6  chr23               242285   242349 (45981235) + L2-16_DRe         LINE/Rex-Babar         4205   4268    (21) 2108954  
  1980   10.4  3.6  7.0  chr23               242353   242736 (45980848) C HE1_DR1           SINE/tRNA-V-RTE        (30)    372       1 2108955  
   423   21.2  6.0  0.7  chr23               243337   243469 (45980115) C DNA7-N1_DR        DNA/Zisupton         (5576)   4841    4702 2108956 *
  2000   13.3  3.3  0.0  chr23               243356   243715 (45979869) C HE1_DR1           SINE/tRNA-V-RTE        (30)    372       1 2108957  
   371   15.0  2.2  4.5  chr23               244153   244243 (45979341) + LOOPERN6B_DR      DNA/Kolobok-T2?         181    269   (527) 2108958 *
  1266   10.2  1.0  0.5  chr23               244239   244444 (45979140) + Mariner-N7_DR     DNA/TcMar                55    261     (0) 2108959  
   209   19.2  0.0  2.1  chr23               244456   244503 (45979081) C Mariner-N38_DR    DNA/TcMar-Tc1         (461)     86      40 2108960  
   482   16.8  8.4  4.0  chr23               246760   246902 (45976682) + DNA8-13_DR        DNA/hAT-Tip100?           1    149   (509) 2108961 *
   559   18.7  1.9  7.2  chr23               246889   246905 (45976679) + DNA-2-32_DR       DNA/CMC-EnSpm?         2457   2465  (6317) 2108962  
  2410    8.8  1.4  0.0  chr23               246906   247270 (45976314) + HE1_DR1           SINE/tRNA-V-RTE           2    371    (31) 2108963  
   626   21.4  6.9  0.5  chr23               247120   247145 (45976439) + ZFERV-2N2-I_DR    LTR/ERV1               5740   5924  (1523) 2108964 *
   670   16.6  2.7  2.0  chr23               247146   247293 (45976291) + HATN17_DR         DNA/hAT-Tip100          345    493  (1054) 2108965  
   286   13.6  9.4  0.0  chr23               247282   247345 (45976239) C CryptonV-N5_DR    DNA/Crypton-V       (18703)   5834    5779 2108966 *
   344   10.3 29.5  0.0  chr23               247292   247369 (45976215) C EnSpm-N37_DR      DNA/CMC-EnSpm        (6215)    432     332 2108967  
  1792    7.4  8.2  1.6  chr23               247370   247601 (45975983) C SINE2-3_DR        SINE/tRNA-V-RTE        (50)    318       1 2108968  
   564   16.4  6.0  3.7  chr23               247490   247622 (45975962) C DNA2-16_DR        DNA                  (9897)   8154    8019 2108969 *
   698   19.9 11.5  7.8  chr23               247611   247988 (45975596) + DNA-8-28_DR       DNA/hAT-Tip100?         152    554    (28) 2108970  
  1086   17.7  7.1  0.6  chr23               248126   248411 (45975173) C DIRS-4N1-LTR_DR   LTR/Ngaro               (0)    354      83 2108971  
   531   12.6 13.9  7.6  chr23               249333   249347 (45974237) C EnSpm-N36B_DR     DNA/CMC-EnSpm        (2365)   1051    1029 2108972  
  1363    2.3  9.7  0.0  chr23               249348   249523 (45974061) C TDR3B             DNA/hAT-Charlie         (0)    193       1 2108973  
  1978   12.8  3.8  0.3  chr23               249524   249867 (45973717) + Harbinger-N31_DR  DNA/PIF-Harbinger       289    644    (41) 2108974  
  1040   10.9 18.9  0.0  chr23               249880   250080 (45973504) C ERV1-8_DR-LTR     LTR/ERV1              (886)    239       1 2108975  
   307   24.0  1.6  2.4  chr23               250097   250224 (45973360) C EnSpm-N21_DR      DNA/CMC-EnSpm         (288)    191      65 2108976  
   378   13.2  5.3  0.0  chr23               250236   250311 (45973273) + DNA11TA1_DR       DNA/CMC-EnSpm            82    161    (42) 2108977  
  1403    8.2 11.1  0.0  chr23               250324   250567 (45973017) + HATN7_DR          DNA/hAT                   1    271   (324) 2108978  
   379   12.6 11.0  4.7  chr23               250490   250589 (45972995) C DNA9-4_DR         DNA                   (296)    123      18 2108979 *
   667   11.5  7.0  0.8  chr23               250572   250685 (45972899) + HATN7_DR          DNA/hAT                 429    549    (46) 2108980  
  2021   17.9 24.1  0.4  chr23               251888   252505 (45971079) C Kolobok-N1_DR     DNA/Kolobok-T2?        (35)    764       1 2108981  
   908   18.9  4.8  2.4  chr23               252799   253047 (45970537) + DNA-2-30B_DR      DNA                       1    255   (158) 2108982  
   237   14.3  0.0  0.0  chr23               253081   253122 (45970462) C DNA-2-30B_DR      DNA                   (213)    200     159 2108983  
   237   14.3  0.0  0.0  chr23               253106   253147 (45970437) C DNA-2-30B_DR      DNA                   (213)    200     159 2108983  
   205   16.7  0.0  0.0  chr23               253131   253172 (45970412) C DNA-2-30B_DR      DNA                   (213)    200     159 2108983 *
   203   14.3  2.4  0.0  chr23               253351   253392 (45970192) C DNA-2-30B_DR      DNA                   (213)    200     158 2108983 *
   215   16.7  0.0  0.0  chr23               253375   253416 (45970168) C DNA-2-30B_DR      DNA                   (213)    200     159 2108983 *
   219   14.3  0.0  0.0  chr23               253400   253441 (45970143) C DNA-2-30B_DR      DNA                   (213)    200     159 2108983  
   205   16.7  0.0  0.0  chr23               253425   253466 (45970118) C DNA-2-30B_DR      DNA                   (213)    200     159 2108983 *
   200   14.6  2.4  0.0  chr23               253554   253594 (45969990) C DNA-2-30B_DR      DNA                   (213)    200     159 2108983  
   206   12.2  2.4  0.0  chr23               253602   253642 (45969942) C DNA-2-30B_DR      DNA                   (213)    200     159 2108983  
   206   12.2  2.4  0.0  chr23               253626   253666 (45969918) C DNA-2-30B_DR      DNA                   (213)    200     159 2108983  
   206   12.2  2.4  0.0  chr23               253650   253690 (45969894) C DNA-2-30B_DR      DNA                   (213)    200     159 2108983 *
   219   14.3  0.0  0.0  chr23               253674   253715 (45969869) C DNA-2-30B_DR      DNA                   (213)    200     159 2108983  
   205   16.7  0.0  0.0  chr23               253723   253764 (45969820) C DNA-2-30B_DR      DNA                   (213)    200     159 2108983  
   206   13.2  0.0  0.0  chr23               253776   253813 (45969771) C DNA-2-30B_DR      DNA                   (217)    196     159 2108983  
   206   12.2  2.4  0.0  chr23               253797   253837 (45969747) C DNA-2-30B_DR      DNA                   (213)    200     159 2108983  
   206   12.2  2.4  0.0  chr23               253821   253861 (45969723) C DNA-2-30B_DR      DNA                   (213)    200     159 2108983  
   206   12.2  2.4  0.0  chr23               253845   253885 (45969699) C DNA-2-30B_DR      DNA                   (213)    200     159 2108983  
   206   12.2  2.4  0.0  chr23               253869   253909 (45969675) C DNA-2-30B_DR      DNA                   (213)    200     159 2108983  
   206   12.2  2.4  0.0  chr23               253893   253933 (45969651) C DNA-2-30B_DR      DNA                   (213)    200     159 2108983  
   206   12.2  2.4  0.0  chr23               253917   253957 (45969627) C DNA-2-30B_DR      DNA                   (213)    200     159 2108983 *
   219   14.3  0.0  0.0  chr23               253941   253982 (45969602) C DNA-2-30B_DR      DNA                   (213)    200     159 2108983  
   219   14.3  0.0  0.0  chr23               253966   254007 (45969577) C DNA-2-30B_DR      DNA                   (213)    200     159 2108983  
   203   16.7  0.0  0.0  chr23               253991   254032 (45969552) C DNA-2-30B_DR      DNA                   (213)    200     159 2108983 *
   204   16.7  0.0  0.0  chr23               254041   254082 (45969502) C DNA-2-30B_DR      DNA                   (213)    200     159 2108983  
   206   12.2  2.4  0.0  chr23               254091   254131 (45969453) C DNA-2-30B_DR      DNA                   (213)    200     159 2108983 *
   219   14.3  0.0  0.0  chr23               254115   254156 (45969428) C DNA-2-30B_DR      DNA                   (213)    200     159 2108983  
   205   16.7  0.0  0.0  chr23               254140   254181 (45969403) C DNA-2-30B_DR      DNA                   (213)    200     159 2108983 *
   205   16.7  0.0  0.0  chr23               254165   254206 (45969378) C DNA-2-30B_DR      DNA                   (213)    200     159 2108983 *
   219   14.3  0.0  0.0  chr23               254190   254231 (45969353) C DNA-2-30B_DR      DNA                   (213)    200     159 2108983  
   219   14.3  0.0  0.0  chr23               254215   254256 (45969328) C DNA-2-30B_DR      DNA                   (213)    200     159 2108983  
   205   16.7  0.0  0.0  chr23               254240   254281 (45969303) C DNA-2-30B_DR      DNA                   (213)    200     159 2108983 *
   219   14.3  0.0  0.0  chr23               254337   254378 (45969206) C DNA-2-30B_DR      DNA                   (213)    200     159 2108983  
   219   14.3  0.0  0.0  chr23               254362   254403 (45969181) C DNA-2-30B_DR      DNA                   (213)    200     159 2108983  
   204   16.7  0.0  0.0  chr23               254387   254428 (45969156) C DNA-2-30B_DR      DNA                   (213)    200     159 2108983 *
   238   11.9  0.0  0.0  chr23               254412   254453 (45969131) C DNA-2-30B_DR      DNA                   (213)    200     159 2108983  
   203   16.7  0.0  0.0  chr23               254486   254527 (45969057) C DNA-2-30B_DR      DNA                   (213)    200     159 2108983 *
   219   14.3  0.0  0.0  chr23               254511   254552 (45969032) C DNA-2-30B_DR      DNA                   (213)    200     159 2108983  
   219   14.3  0.0  0.0  chr23               254536   254577 (45969007) C DNA-2-30B_DR      DNA                   (213)    200     159 2108983  
   219   14.3  0.0  0.0  chr23               254561   254602 (45968982) C DNA-2-30B_DR      DNA                   (213)    200     159 2108983  
   206   12.2  2.4  0.0  chr23               254586   254626 (45968958) C DNA-2-30B_DR      DNA                   (213)    200     159 2108983 *
   219   14.3  0.0  0.0  chr23               254610   254651 (45968933) C DNA-2-30B_DR      DNA                   (213)    200     159 2108983  
   219   14.3  0.0  0.0  chr23               254635   254676 (45968908) C DNA-2-30B_DR      DNA                   (213)    200     159 2108983  
   219   14.3  0.0  0.0  chr23               254660   254701 (45968883) C DNA-2-30B_DR      DNA                   (213)    200     159 2108983  
   219   14.3  0.0  0.0  chr23               254685   254726 (45968858) C DNA-2-30B_DR      DNA                   (213)    200     159 2108983  
   206   12.2  2.4  0.0  chr23               254710   254750 (45968834) C DNA-2-30B_DR      DNA                   (213)    200     159 2108983 *
   219   14.3  0.0  0.0  chr23               254734   254775 (45968809) C DNA-2-30B_DR      DNA                   (213)    200     159 2108983  
   219   14.3  0.0  0.0  chr23               254759   254800 (45968784) C DNA-2-30B_DR      DNA                   (213)    200     159 2108983  
   206   12.2  2.4  0.0  chr23               254784   254824 (45968760) C DNA-2-30B_DR      DNA                   (213)    200     159 2108983 *
   219   14.3  0.0  0.0  chr23               254808   254849 (45968735) C DNA-2-30B_DR      DNA                   (213)    200     159 2108983  
   219   14.3  0.0  0.0  chr23               254833   254874 (45968710) C DNA-2-30B_DR      DNA                   (213)    200     159 2108983  
   219   14.3  0.0  0.0  chr23               254858   254899 (45968685) C DNA-2-30B_DR      DNA                   (213)    200     159 2108983  
   219   14.3  0.0  0.0  chr23               254883   254924 (45968660) C DNA-2-30B_DR      DNA                   (213)    200     159 2108983  
   205   16.7  0.0  0.0  chr23               254908   254949 (45968635) C DNA-2-30B_DR      DNA                   (213)    200     159 2108983 *
   628   22.9  0.0  0.0  chr23               254983   255152 (45968432) C DNA-2-30B_DR      DNA                   (213)    200      31 2108984  
  4437   13.3  3.6  0.8  chr23               255912   256763 (45966821) C TC1DR2            DNA/TcMar-Tc1           (0)    876       1 2108985  
  1518   17.7  3.5  1.1  chr23               258208   258579 (45965005) C DNA-2-30B_DR      DNA                    (32)    381       1 2108986  
   220   15.7  9.8  0.0  chr23               258961   259011 (45964573) + Merlin-1_DR       DNA/Merlin             1603   1658  (8869) 2108987 *
  2558   16.9  6.3  0.8  chr23               258967   258985 (45964599) C Merlin-1_DR       DNA/Merlin           (8334)   2193    2083 2108988  
  2823   11.2  3.1  0.2  chr23               258986   259475 (45964109) + Mariner-N38_DR    DNA/TcMar-Tc1             1    504    (43) 2108989  
  2558   16.9  6.3  0.8  chr23               259476   259556 (45964028) C Merlin-1_DR       DNA/Merlin           (8334)   2082    1572 2108988  
   304   15.7  0.0  0.0  chr23               259489   259571 (45964013) + hAT-N48B_DR       DNA/hAT-Ac             1600   1682   (458) 2108990 *
   340   13.0 29.9  0.0  chr23               259559   259635 (45963949) C SINE2-1B_DR       SINE/tRNA              (98)    100       1 2108991  
   236   13.6  4.5  8.8  chr23               259772   259948 (45963636) C EnSpm-N37_DR      DNA/CMC-EnSpm        (2251)   4396    4227 2108992 *
   497    8.0  0.0  4.0  chr23               259801   259931 (45963653) C hAT-N70_DR        DNA/hAT?              (660)    665     540 2108993 *
   576    7.4  0.0  0.8  chr23               259820   259859 (45963725) + Zisupton-6_DR     DNA/Zisupton           8723   8840 (13272) 2108994  
   620    1.3  0.0  0.0  chr23               259860   259938 (45963646) C Helitron-N3B_DR   RC/Helitron          (4128)   2476    2398 2108995  
   433    6.5  0.0 10.1  chr23               259867   259986 (45963598) + EnSpm-N33_DR      DNA/CMC-EnSpm           276    384  (1873) 2108996 *
   399   13.6  1.9  1.9  chr23               259932   259956 (45963628) C DNA-2-32_DR       DNA/CMC-EnSpm?       (3148)   5633    5478 2108997 *
   449   14.4  0.7  5.0  chr23               259943   259965 (45963619) C hAT-2n1_DR        DNA/hAT-Charlie       (119)   1091     952 2108998  
   208   12.9  0.0  0.0  chr23               260052   260082 (45963502) + Zisupton-6_DR     DNA/Zisupton           8853   8883 (13233) 2108999  
  1855   18.3  7.1  0.6  chr23               260146   260612 (45962972) C Mariner-N38_DR    DNA/TcMar-Tc1          (42)    505       9 2109000  
   495   14.7 13.1  0.7  chr23               261182   261311 (45962273) C LOOPERN6B_DR      DNA/Kolobok-T2?         (0)    796     651 2109001  
  2217    5.5 17.6  0.2  chr23               261329   261675 (45961909) + DNA-2-2_DR        DNA                       1    407     (0) 2109002  
  1340   13.5  8.6  3.6  chr23               261679   261993 (45961591) C LOOPERN6B_DR      DNA/Kolobok-T2?       (160)    636     307 2109001  
   261   19.9 11.9  5.6  chr23               262008   262108 (45961476) C DNA-X-8_DR        DNA                   (664)    248     142 2109003  
  1353   16.2 14.7  0.0  chr23               262112   262431 (45961153) C Merlin-N1_DR      DNA/Merlin              (2)    367       1 2109004  
   247   26.2  4.7  1.1  chr23               263308   263392 (45960192) C EnSpm-N10_DR      DNA/CMC-EnSpm        (4771)   4537    4450 2109005 *
   480   25.8  4.9  7.6  chr23               263318   263560 (45960024) + Harbinger-8N2_DR  DNA/PIF-Harbinger        91    327   (221) 2109006  
   455   17.0  2.0  1.0  chr23               264074   264174 (45959410) + hAT-27N1_DR       DNA/hAT-Ac              616    717    (14) 2109007  
   310    6.6  0.0  1.3  chr23               264165   264241 (45959343) + Polinton-4_DR     DNA/Maverick          17100  17175  (3112) 2109008 *
   316    1.2  4.8  0.0  chr23               264182   264264 (45959320) C DNA-N43_DR        DNA/TcMar-Fot1        (339)    715     629 2109009  
  1042   17.5  6.4  1.5  chr23               264282   264530 (45959054) + CryptonV-N6_DR    DNA/Crypton-V            18    278   (284) 2109010  
   314   22.8 15.7  0.5  chr23               264394   264565 (45959019) + hAT-N48C_DR       DNA/hAT-Ac             1555   1752   (547) 2109011 *
   288   10.8  1.5  0.0  chr23               264519   264583 (45959001) C Rex1-31_DRe       LINE/Rex-Babar        (422)   3111    3046 2109012 *
  1623   17.1  6.5  0.0  chr23               264863   265247 (45958337) + Mariner-N38_DR    DNA/TcMar-Tc1            30    439   (108) 2109013  
  1450   15.3  8.8  0.0  chr23               265255   265528 (45958056) + DNA-N23_DR        DNA                     101    398     (0) 2109014  
   353   17.4  8.1  1.1  chr23               265530   265616 (45957968) + DNA-X-19_DR       DNA                       1     93   (567) 2109015  
   270   16.5  1.3  4.0  chr23               265619   265694 (45957890) C Tc1-4_DR          DNA/TcMar-Tc1        (1227)    345     272 2109016  
   337   19.3  0.0  9.6  chr23               265734   265836 (45957748) + Tc1-4_DR          DNA/TcMar-Tc1          1424   1517    (55) 2109017  
   299   24.4  1.1  0.0  chr23               265781   265870 (45957714) C CryptonV-N3_DR    DNA/Crypton-V       (12986)   7677    7587 2109018 *
   445   21.5  1.6  8.2  chr23               266084   266533 (45957051) + (TCCA)n           Simple_repeat             1    420     (0) 2109019  
   285   10.2  0.0  4.3  chr23               266672   266743 (45956841) C EnSpm-9_DR        DNA/CMC-EnSpm        (7629)    991     923 2109020  
   255   13.0  1.3  2.6  chr23               266677   266755 (45956829) C Harbinger-5_DR    DNA/PIF-Harbinger    (5893)    766     689 2109021 *
   302   10.4  0.0  0.0  chr23               266693   266759 (45956825) C Polinton-4N1_DR   DNA/Maverick         (5662)   4774    4708 2109022  
   214    6.5  0.0  0.0  chr23               266744   266774 (45956810) C ANGEL             DNA/Kolobok           (215)     94      64 2109023 *
   209   22.5  9.7  1.3  chr23               266767   266838 (45956746) + ANGEL             DNA/Kolobok             143    220    (89) 2109024 *
   228   20.0  0.0  0.0  chr23               267024   267068 (45956516) + DNA-8-11B_DR      DNA/hAT-Blackjack      1176   1220     (0) 2109025  
  1291    9.5 15.6  0.0  chr23               267214   267456 (45956128) C EnSpm-N3C_DR      DNA/CMC-EnSpm           (0)    283       3 2109026  
   392   29.2  4.5  4.5  chr23               268967   269167 (45954417) + Mariner-N20_DR    DNA/TcMar-Tc1           222    422   (447) 2109027  
   369   16.2  7.5  0.0  chr23               269197   269207 (45954377) C TDR19             DNA/hAT-Charlie       (200)    205     189 2109028  
   951    9.9 16.9  0.0  chr23               269208   269379 (45954205) + TDR19             DNA/hAT-Charlie           1    201   (204) 2109029  
   539   20.7 12.6  4.5  chr23               269237   269443 (45954141) + hAT-N154_DR       DNA/hAT-Tip100          178    400   (995) 2109030 *
   542    8.8  0.9  4.3  chr23               269417   270262 (45953322) + (TAA)n            Simple_repeat             1    817     (0) 2109031 *
   951   19.7 24.9  3.2  chr23               270261   270669 (45952915) + Harbinger-N19_DR  DNA/PIF-Harbinger       129    623     (0) 2109032  
   241   23.6  1.1  3.5  chr23               270865   270952 (45952632) + ERV1-N2-LTR_DR    LTR                      12     97   (697) 2109033  
   372   25.9 14.7  0.4  chr23               271298   271522 (45952062) C DNA-N37_DR        DNA                   (231)    436     180 2109034  
   307    7.6  0.0  0.0  chr23               271713   271791 (45951793) + DNA-N43_DR        DNA/TcMar-Fot1          644    722   (332) 2109035 *
   532   17.2 17.5  8.5  chr23               271725   271953 (45951631) C EnSpm-9_DR        DNA/CMC-EnSpm        (7649)    971     724 2109020  
   386    3.4  0.0  2.3  chr23               271887   271976 (45951608) C hAT-N48B_DR       DNA/hAT-Ac            (459)   1681    1594 2109036 *
   370    9.8  0.0  0.0  chr23               271895   271986 (45951598) + Helitron-2_DR     RC/Helitron            6025   6116 (21296) 2109037 *
   258    7.3  4.4  9.3  chr23               271908   271997 (45951587) + Rex1-31_DRe       LINE/Rex-Babar         3063   3148   (385) 2109038 *
  1446    8.5  0.5  0.0  chr23               272351   272573 (45951011) C MSAT-2_DR         Satellite              (14)    228       5 2109039  
   239   13.6  0.0  0.0  chr23               272985   273050 (45950534) C HATN11B_DR        DNA/hAT               (198)    492     427 2109040 *
   362   25.7  0.0  9.8  chr23               272999   273166 (45950418) + hAT-N159_DR       DNA/hAT-Ac             1458   1610   (212) 2109041  
   221   12.0  0.0  0.0  chr23               273124   273173 (45950411) + DNA9-3_DR         DNA/MULE-MuDR?         1167   1216 (10163) 2109042 *
   304   11.6  0.2  0.0  chr23               273135   273213 (45950371) C EnSpm-9_DR        DNA/CMC-EnSpm        (7816)    804     723 2109043  
   353   26.1  1.9  8.3  chr23               273628   273832 (45949752) C Polinton-1_DR     DNA/Maverick          (694)  17791   17599 2109044 *
   535   26.5  0.0  2.9  chr23               273671   273879 (45949705) + (TG)n             Simple_repeat             1    203     (0) 2109045 *
   656   21.9  4.6  3.4  chr23               273719   273893 (45949691) C DNA-N43_DR        DNA/TcMar-Fot1        (336)    718     542 2109046  
   406   26.2  3.4  4.9  chr23               273880   274045 (45949539) C Zisupton-6_DR     DNA/Zisupton        (13370)   8746    8520 2109047 *
   661   19.4 16.9  2.1  chr23               276205   276452 (45947132) + HATN1_DR          DNA/hAT                   8    291   (136) 2109048  
  1296   14.8  6.1  0.0  chr23               279610   279886 (45943698) C LOOPERN6B_DR      DNA/Kolobok-T2?       (500)    296       3 2109049  
   360   13.7  0.0  3.0  chr23               279928   279995 (45943589) C CryptonV-N3_DR    DNA/Crypton-V       (14504)   6159    6094 2109050  
   216    8.1  0.0  3.2  chr23               279977   280040 (45943544) + hAT-N48B_DR       DNA/hAT-Ac             1581   1642   (498) 2109051 *
   267    5.5  0.0  0.0  chr23               279990   280044 (45943540) + EnSpm-9_DR        DNA/CMC-EnSpm           724    778  (7842) 2109052  
   213   10.6  3.0  0.0  chr23               279996   280061 (45943523) + Polinton-4N1_DR   DNA/Maverick           4759   4826  (5610) 2109053 *
  1124   15.6  0.9  0.4  chr23               280245   280476 (45943108) C hAT-N21B_DR       DNA/hAT-Ac            (127)   1174     942 2109054  
  1072   20.0  0.4  0.8  chr23               280477   280497 (45943087) C Mariner-N38_DR    DNA/TcMar-Tc1          (41)    438     246 2109055  
  3191   14.7  3.5  4.6  chr23               280770   280924 (45942660) + L2-5_DRe          LINE/L2                 237   1362   (865) 2109056  
  3457   16.8  2.5  4.4  chr23               280925   281692 (45941892) C DNA8-25_DR        DNA                  (2071)   1896    1143 2109057  
  3191   14.7  3.5  4.6  chr23               281693   281808 (45941776) + L2-5_DRe          LINE/L2                1363   2224     (3) 2109056  
   290   20.0  0.0  0.0  chr23               282060   282119 (45941465) C Harbinger-N28_DR  DNA/PIF-Harbinger       (0)    662     603 2109058  
  1024   22.5  2.8  0.6  chr23               282178   282495 (45941089) + Mariner-N38_DR    DNA/TcMar-Tc1           223    547     (0) 2109059 *
  1051   17.6  2.5  3.9  chr23               282213   282496 (45941088) + hAT-N21B_DR       DNA/hAT-Ac              942   1221    (80) 2109060  
   343   11.0  2.7  0.9  chr23               282628   282737 (45940847) C Polinton-4_DR     DNA/Maverick         (3072)  17215   17104 2109061 *
   368    3.2  0.0  0.0  chr23               282659   282753 (45940831) + (CA)n             Simple_repeat             2     96     (0) 2109062  
   428   18.8  0.6  0.6  chr23               282991   283172 (45940412) + ERV1-N3-I_DR      LTR/ERV1               3584   3765   (826) 2109063 *
   753   15.5  0.0  1.4  chr23               283014   283092 (45940492) + (CACG)n           Simple_repeat             1    102   (651) 2109064  
   223   15.4  3.7  3.7  chr23               283093   283281 (45940303) + DNA-N43_DR        DNA/TcMar-Fot1          533    721   (333) 2109065  
   753   15.5  0.0  1.4  chr23               283282   283777 (45939807) + (CACG)n           Simple_repeat           103    753     (0) 2109064  
   675   13.6  0.0  0.0  chr23               283450   283842 (45939742) + (CA)n             Simple_repeat             1    393     (0) 2109066 *
   271   16.7  9.1  0.0  chr23               283727   283858 (45939726) + Gypsy120-LTR_DR   LTR/Gypsy                40    183   (853) 2109067 *
   661   16.7  7.5  0.5  chr23               283742   283928 (45939656) C ENSPM-6_DR        DNA/CMC-EnSpm       (17672)  14944   14745 2109068  
   434   18.8  0.9  3.9  chr23               284232   284336 (45939248) + EnSpm-N21_DR      DNA/CMC-EnSpm            51    152   (327) 2109069  
  1192   16.3  7.0  0.4  chr23               284455   284712 (45938872) + EnSpm-N21_DR      DNA/CMC-EnSpm           154    428    (51) 2109070  
   718   13.8  0.8  0.0  chr23               285047   285176 (45938408) + TDR23             DNA                    1016   1146     (1) 2109071  
   643   14.8  1.4 19.7  chr23               285540   285749 (45937835) C Merlin-N3_DR      DNA/Merlin              (8)    247      70 2109072  
   266    8.8  8.8  0.0  chr23               285753   285820 (45937764) + DNA8-7_DR         DNA/hAT-Ac              142    215   (369) 2109073 *
  3085   13.8  1.5  4.0  chr23               285768   285784 (45937800) C Helitron-N2_DR    RC/Helitron           (917)   1546    1062 2109074  
   283   17.3  1.2  0.0  chr23               285785   285865 (45937719) C Zisupton-7_DR     DNA/Zisupton         (4764)  12318   12237 2109075  
  3367    8.8  2.0  2.0  chr23               285868   286412 (45937172) C Mariner-N38_DR    DNA/TcMar-Tc1           (2)    545       1 2109076  
   231   11.1  0.0  0.0  chr23               286386   286421 (45937163) + Helitron-N2_DR    RC/Helitron            1448   1483   (980) 2109077 *
  2523    7.0  5.8  0.2  chr23               288027   288428 (45935156) C DNA15TA1_DR       DNA/CMC-EnSpm          (57)    385       1 2109078  
   776   11.5  4.7  0.7  chr23               288429   288577 (45935007) + hAT-N25B_DR       DNA/hAT-Ac              566    720     (0) 2109079  
   275   13.9 11.2  1.1  chr23               288995   289014 (45934570) C hAT-N198_DR       DNA/hAT-Charlie       (211)   1188    1101 2109080  
   314   11.9  0.0  1.7  chr23               289015   289074 (45934510) C hAT-N21B_DR       DNA/hAT-Ac            (161)   1140    1082 2109081  
   230    9.5 12.5  1.4  chr23               289037   289100 (45934484) + Dada-tL_DR        DNA/Dada               1948   2018  (8389) 2109082 *
   273   14.8  0.0  0.0  chr23               289609   289662 (45933922) C hAT-N178B_DR      DNA/hAT-Ac           (1812)     71      18 2109083  
   223   20.7  0.0  0.0  chr23               289725   289782 (45933802) C hAT-N178B_DR      DNA/hAT-Ac           (1808)     75      18 2109084  
   919    8.7  9.3  0.6  chr23               290208   290369 (45933215) C hAT-N127_DR       DNA/hAT-Charlie      (3171)   7145    6970 2109085  
  1368   18.6  8.4  0.0  chr23               290449   290759 (45932825) + Kolobok-N3_DR     DNA/Kolobok-T2?          34    370     (0) 2109086  
   702   19.8  3.7  0.0  chr23               291602   291763 (45931821) C DNA-2-32_DR       DNA/CMC-EnSpm?       (3828)   4954    4787 2109087  
  1201   20.6  4.4  0.0  chr23               291771   292090 (45931494) C Mariner-N38_DR    DNA/TcMar-Tc1           (0)    547     214 2109088  
   548    9.5  3.6  0.0  chr23               292088   292171 (45931413) C DNA-8-29_DR       DNA/hAT-Tip100        (933)     87       1 2109089 *
   235   11.4  0.0  0.0  chr23               292173   292207 (45931377) C ENSPM-6_DR        DNA/CMC-EnSpm       (18573)  14043   14009 2109090  
   444    3.5  0.0  0.0  chr23               292471   292584 (45931000) + ERV1-N3-I_DR      LTR/ERV1               3599   3712   (879) 2109091  
   363    4.7  0.0  0.0  chr23               292509   292594 (45930990) C Zisupton-7_DR     DNA/Zisupton        (12387)   4695    4610 2109092 *
   307   13.1  1.2  0.0  chr23               292523   292606 (45930978) C EnSpm-N13_DR      DNA/CMC-EnSpm       (16115)   6034    5950 2109093 *
   205   15.8  0.0  0.0  chr23               292820   292857 (45930727) + hAT-24_DR         DNA/hAT-Ac             1664   1701  (2087) 2109094 *
  6165    7.0 10.7  0.4  chr23               292834   293805 (45929779) C TC1DR3            DNA/TcMar-Tc1           (0)   1225     154 2109095  
   269    8.3  0.0  0.0  chr23               293809   293844 (45929740) C TC1DR3            DNA/TcMar-Tc1        (1186)     39       4 2109095  
   315   17.5  9.3  6.0  chr23               293939   294035 (45929549) C TDR13D            DNA                   (464)    298     199 2109096  
   228   15.2  0.0  7.6  chr23               294439   294509 (45929075) C Helitron-2_DR     RC/Helitron         (21990)   5422    5357 2109097 *
   327    9.6  1.3  2.7  chr23               294450   294524 (45929060) C Polinton-1_DR     DNA/Maverick         (1291)  17194   17121 2109098  
   202   15.9  4.6  3.0  chr23               294473   294537 (45929047) C hAT-N35B_DR       DNA/hAT-Ac            (689)    923     858 2109099 *
   655   12.9 12.9  0.0  chr23               294527   294650 (45928934) + LOOPERN4B_DR      DNA/Kolobok-T2          270    409    (94) 2109100  
   334   11.1  0.0  0.0  chr23               294639   294719 (45928865) + ENSPM-6_DR        DNA/CMC-EnSpm         13936  14016 (18600) 2109101 *
   332    7.2  0.0  2.4  chr23               294645   294730 (45928854) C Polinton-4N1_DR   DNA/Maverick         (5597)   4839    4756 2109102 *
   429   13.9  0.0 13.2  chr23               294656   294870 (45928714) + DNA-N43_DR        DNA/TcMar-Fot1          532    721   (333) 2109103  
   405    5.3  0.9  0.0  chr23               294794   294906 (45928678) + EnSpm-N14_DR      DNA/CMC-EnSpm          3553   3658   (922) 2109104 *
   292    9.6  1.4  1.4  chr23               294844   294926 (45928658) C DNA-N4_DR         DNA                   (324)    718     636 2109105 *
   208   22.6  6.6  1.2  chr23               295215   295290 (45928294) C hAT-N88_DR        DNA/hAT-Ac              (1)    581     502 2109106  
   246    9.8  1.6  0.0  chr23               295893   295953 (45927631) C EnSpm-N13_DR      DNA/CMC-EnSpm       (16112)   6037    5976 2109107 *
   363    6.0  4.6  0.6  chr23               295907   296057 (45927527) C Zisupton-7_DR     DNA/Zisupton         (5551)  11531   11375 2109108  
   303   16.1  3.5  0.0  chr23               295984   296070 (45927514) C EnSpm-7_DR        DNA/CMC-EnSpm        (3867)   7167    7078 2109109 *
   213   22.2  0.0  1.6  chr23               296175   296238 (45927346) C IS4EU-1_DR        DNA/PIF-ISL2EU       (2694)   2310    2248 2109110 *
   304   18.6  0.0  0.0  chr23               296182   296240 (45927344) C ANGEL             DNA/Kolobok            (84)    225     167 2109111  
   237   19.2  8.1  1.3  chr23               296241   296255 (45927329) + hAT-N137_DR       DNA/hAT-Ac              655    733  (2838) 2109112  
   465   14.8  8.9  0.0  chr23               296256   296356 (45927228) C DNA8-9_DR         DNA/hAT-Ac            (579)    872     763 2109113 *
   776    6.6  0.0 16.9  chr23               296309   296509 (45927075) + (TTA)n            Simple_repeat             1    172     (0) 2109114  
   226    7.5  2.8  3.9  chr23               296582   296762 (45926822) + (TTA)n            Simple_repeat             1    179     (0) 2109115  
   324   20.3  0.0  1.3  chr23               296777   296856 (45926728) + ANGEL             DNA/Kolobok             231    309     (0) 2109116  
   297   21.3  0.0  3.2  chr23               296857   296867 (45926717) C hAT-N134_DR       DNA/hAT?              (240)    798     732 2109117  
   247   18.8  0.0  0.0  chr23               296894   296941 (45926643) + hAT-N117_DR       DNA/hAT-Tip100         1605   1652  (1005) 2109118  
   243   27.0  0.0  0.0  chr23               296942   296955 (45926629) + Merlin-2_DR       DNA/Merlin             6508   6569  (7352) 2109119 *
   870   19.3  2.1  3.6  chr23               296949   297227 (45926357) C EnSpm-N21_DR      DNA/CMC-EnSpm         (204)    275       1 2109120  
   291    9.5  0.0  0.0  chr23               297355   297417 (45926167) + hAT-N48B_DR       DNA/hAT-Ac             1590   1652   (488) 2109121 *
   327    6.7  0.0  0.0  chr23               297369   297428 (45926156) C Harbinger1_DR     DNA/PIF-Harbinger    (1663)   2798    2739 2109122  
   254   10.5  0.0  8.3  chr23               297392   297443 (45926141) + hAT-24_DR         DNA/hAT-Ac              825    872  (2916) 2109123 *
   532   15.1  1.4  6.7  chr23               297637   297778 (45925806) + DNA-8-31_DR       DNA/hAT-Ac              291    425     (0) 2109124  
  1267   12.4  6.6  0.0  chr23               297797   298037 (45925547) + ANGEL             DNA/Kolobok               1    257    (52) 2109125  
   290   24.8  3.6  1.8  chr23               297949   298059 (45925525) + DIRS-7_DR         LTR/Ngaro              2151   2263  (3130) 2109126 *
   228   22.6  0.0  0.0  chr23               298105   298116 (45925468) + hAT-N183_DR       DNA/hAT-Ac              323    334  (1661) 2109127  
  1477   14.1  4.2  0.3  chr23               298117   298400 (45925184) C ANGEL             DNA/Kolobok             (0)    309      15 2109128  
   208   20.8 18.2  0.0  chr23               298407   298483 (45925101) C DNA-X-19_DR       DNA                   (368)    292     202 2109129  
  1149   14.8 10.8  2.9  chr23               298484   298774 (45924810) + ANGEL             DNA/Kolobok               1    307     (2) 2109130  
   232   20.0  0.0  0.0  chr23               298732   298776 (45924808) C Helitron-2_DR     RC/Helitron         (15248)  12164   12120 2109131 *
   295   17.2 12.5  0.0  chr23               298772   298835 (45924749) C DNA-X-19_DR       DNA                   (368)    292     221 2109132  
  1173   14.5  6.9  2.6  chr23               298855   299116 (45924468) C ANGEL             DNA/Kolobok             (0)    309      37 2109133  
   521   19.9  5.7  5.1  chr23               298963   299137 (45924447) C Kolobok-N4_DR     DNA/Kolobok-T2       (1276)   1726    1551 2109134 *
   287   19.8 17.3  0.0  chr23               299128   299204 (45924380) C DNA-X-19_DR       DNA                   (364)    296     206 2109135 *
  1058   16.5 10.1  0.7  chr23               299209   299476 (45924108) + ANGEL             DNA/Kolobok               1    293    (16) 2109136  
   381   14.8 12.3  0.0  chr23               299479   299559 (45924025) C DNA-X-19_DR       DNA                   (368)    292     202 2109132  
   231   20.9  2.8 10.4  chr23               299543   299559 (45924025) C EnSpm-N13_DR      DNA/CMC-EnSpm        (1431)  20718   20712 2109137 *
  1234   15.0  9.4  2.3  chr23               299560   299846 (45923738) C ANGEL             DNA/Kolobok             (0)    309       3 2109138  
  1404   13.1 13.9  0.0  chr23               299876   300149 (45923435) + hAT-N130_DR       DNA/hAT-Ac                1    312   (109) 2109139  
  1127   12.4  4.9  3.5  chr23               300168   300392 (45923192) + SINE2-5_DR        SINE/tRNA-V-RTE          52    279     (3) 2109140  
   300   14.0 10.7  9.6  chr23               300388   300490 (45923094) + hAT-N130_DR       DNA/hAT-Ac              316    419     (2) 2109141 *
   852   13.0 36.0  1.4  chr23               300393   300425 (45923159) C EnSpm-15_DR       DNA/CMC-EnSpm        (2143)   9311    8966 2109142  
   259   14.3 19.6  0.0  chr23               300441   300496 (45923088) + DNA6-1_DR         DNA/hAT-hAT5            785    851   (298) 2109143  
   317   26.0  0.0  0.0  chr23               300819   300918 (45922666) C HATN10_DR         DNA/hAT-Ac             (19)    436     337 2109144  
   502   21.8 19.8  0.7  chr23               300974   301200 (45922384) + hAT-N129_DR       DNA/hAT-Ac              493    762     (2) 2109145  
   311    6.8  0.0  7.6  chr23               301719   301846 (45921738) + Dada-U6_DR        DNA/Dada               7072   7190  (1773) 2109146 *
   322    8.5  1.0  3.2  chr23               301742   301935 (45921649) + EnSpm-N42_DR      DNA/CMC-EnSpm           544    733   (519) 2109147  
   276   12.0  9.0  0.0  chr23               301759   301958 (45921626) + ZFERV-2-I_DR      LTR/ERV1                680    897  (9667) 2109148 *
   422   17.9  6.3  3.0  chr23               302031   302157 (45921427) + EnSpm-N21_DR      DNA/CMC-EnSpm             1    131   (348) 2109149  
   569   16.1  0.0  0.0  chr23               302253   302364 (45921220) + Mariner-N38_DR    DNA/TcMar-Tc1            66    177   (370) 2109150  
   377   10.8  7.7  0.0  chr23               302365   302429 (45921155) C hAT-N130_DR       DNA/hAT-Ac              (0)    421     352 2109151 *
  1456   10.3  4.1  2.2  chr23               302428   302696 (45920888) + Kolobok-3_DR      DNA/Kolobok-T2         5028   5301   (665) 2109152  
   341   18.6  5.7  2.2  chr23               302430   302450 (45921134) C DNA6-1_DR         DNA/hAT-hAT5          (300)    847     759 2109153 *
  1352   16.0  4.3  1.6  chr23               302721   303025 (45920559) C hAT-N130_DR       DNA/hAT-Ac            (104)    317       5 2109151  
  1409   18.2  2.5  0.0  chr23               303051   303369 (45920215) + Mariner-N38_DR    DNA/TcMar-Tc1           165    491    (56) 2109154  
  1321   18.7  7.4  0.5  chr23               303370   303415 (45920169) + Merlin-1_DR       DNA/Merlin             2371   2760  (7767) 2109155  
   268   18.9  4.0  1.3  chr23               303622   303696 (45919888) C DNA-N4_DR         DNA                   (284)    758     682 2109156 *
   309   12.5  1.4  0.0  chr23               303639   303656 (45919928) C hAT-N48C_DR       DNA/hAT-Ac            (523)   1776    1704 2109157  
   414    5.6  0.0  0.0  chr23               303657   303710 (45919874) C Helitron-2_DR     RC/Helitron          (3736)  23676   23623 2109158  
   283    6.8  0.0  0.0  chr23               303660   303718 (45919866) C Zisupton-7_DR     DNA/Zisupton        (12408)   4674    4616 2109159 *
   210    1.9  0.0 31.7  chr23               303665   303743 (45919841) + Merlin-1_DR       DNA/Merlin             7482   7541  (2986) 2109160 *
  2078   10.3  2.4  0.6  chr23               303957   304289 (45919295) C HE1_DR1           SINE/tRNA-V-RTE        (28)    374      36 2109161  
   214    7.3  9.8  0.0  chr23               304286   304326 (45919258) C TDR7              DNA                    (18)    523     479 2109162 *
   263    4.7  4.7  0.0  chr23               304328   304370 (45919214) C TDR7              DNA                   (213)    328     284 2109162  
  1219    9.1  3.3  1.8  chr23               304382   304595 (45918989) C TDR7              DNA                   (322)    219       3 2109162  
   235   13.6  0.0  2.3  chr23               304565   304609 (45918975) + Zisupton-3_DR     DNA/Zisupton           4147   4190  (3765) 2109163 *
   225   20.0 15.0  0.0  chr23               304848   304907 (45918677) + LINEX-2_DR        Retroposon              460    528    (16) 2109164  
  1871    9.8  6.3  0.0  chr23               305660   305946 (45917638) C DNA2-15_DR        DNA/hAT-Ac              (2)    528     224 2109165  
  1310   10.9 19.5  0.0  chr23               305955   306211 (45917373) + Zator-N1_DR       DNA/Zator?               58    364   (191) 2109166  
  1774   10.7  8.7  0.3  chr23               307122   307468 (45916116) C DNA9-4_DR         DNA                     (1)    418      43 2109167  
   554   23.5  0.7  6.2  chr23               307753   307906 (45915678) C TE-X-7_DR         LINE?/Penelope?       (550)    289     144 2109168 *
  1927   11.1  1.3  8.7  chr23               307770   308153 (45915431) C HE1_DR1           SINE/tRNA-V-RTE        (17)    385      28 2109169  
  1337   11.3  5.6  0.0  chr23               308807   309037 (45914547) + DNA8-4A_DR        DNA/hAT-Charlie         676    919     (0) 2109170  
  1325   11.6  5.3  2.2  chr23               309474   309737 (45913847) + Kolobok-3_DR      DNA/Kolobok-T2         5029   5300   (666) 2109171  
   694   21.9 12.2  0.0  chr23               309558   309762 (45913822) C Zisupton-1_DR     DNA/Zisupton         (9173)    456     227 2109172 *
   511   21.6  0.5  9.2  chr23               309771   309959 (45913625) + EnSpm-N47B_DR     DNA/CMC-EnSpm?         1259   1432     (0) 2109173  
  1093   13.0  1.0  0.0  chr23               309960   309993 (45913591) C ANGEL             DNA/Kolobok           (164)    145     110 2109174  
   806   20.6  0.9  3.2  chr23               309994   310020 (45913564) + EnSpm-N13_DR      DNA/CMC-EnSpm         13514  13727  (8422) 2109175  
   237   11.8  0.8  8.9  chr23               310087   310098 (45913486) + Dada-U6_DR        DNA/Dada               7082   7191  (1770) 2109176  
   242   12.6  1.9  3.8  chr23               310099   310110 (45913474) + piggyBac-N5_DR    DNA/PiggyBac?          1151   1252   (881) 2109177  
   274   11.4  2.2  4.4  chr23               310111   310202 (45913382) + hAT-N127_DR       DNA/hAT-Charlie        2079   2168  (8148) 2109178 *
   310    6.5  2.6  0.0  chr23               310125   310201 (45913383) + DNA6-6_DR         DNA                    7752   7830  (3451) 2109179 *
   321    9.9  8.3  8.3  chr23               310137   310257 (45913327) + CryptonV-N5_DR    DNA/Crypton-V         11480  11600 (12937) 2109180  
   216   15.3  1.7  5.3  chr23               310212   310231 (45913353) C Dada-tL_DR        DNA/Dada             (5602)   4777    4693 2109181 *
   222    2.0  0.0  0.0  chr23               310331   310381 (45913203) + hAT-N39_DR        DNA/hAT-Tip100         1228   1278   (316) 2109182 *
   232    6.2  0.0  2.1  chr23               310348   310396 (45913188) + EnSpm-N36B_DR     DNA/CMC-EnSpm          3141   3188   (228) 2109183  
   254   13.7 15.1  0.0  chr23               310402   310474 (45913110) + DNA-2-30B_DR      DNA                     330    413     (0) 2109184  
   307    7.0 11.3  0.0  chr23               310957   311027 (45912557) + Zisupton-7_DR     DNA/Zisupton           4594   4672 (12410) 2109185  
   265   11.8  2.9  0.0  chr23               310979   311046 (45912538) C Polinton-1_DR     DNA/Maverick          (823)  17662   17593 2109186 *
   653   16.9  0.8  0.0  chr23               311298   311421 (45912163) + DNA6-6_DR         DNA                    7870   7994  (3287) 2109187 *
   819   16.0  0.0  0.0  chr23               311314   311457 (45912127) + EnSpm-N11_DR      DNA/CMC-EnSpm          1567   1710  (3643) 2109188 *
  2222   14.8  3.1 18.5  chr23               311330   311969 (45911615) C DNA8-23_DR        DNA                  (4474)   2265    1709 2109189  
   567   15.1 20.5  3.0  chr23               312359   312529 (45911055) + DNA-2-30B_DR      DNA                      63    262   (151) 2109190  
   248   18.9 10.8  4.5  chr23               312468   312550 (45911034) C HATN12_DR         DNA/hAT-Ac            (224)    355     268 2109191 *
   280   22.2  1.6  0.0  chr23               312567   312629 (45910955) + DNA21TA1_DR       DNA/TcMar-Tc1           465    528    (11) 2109192  
   828   16.3 15.2  1.8  chr23               312914   313163 (45910421) + TDR24             DNA                     153    435     (9) 2109193  
   249   17.5  1.8  0.0  chr23               313114   313170 (45910414) C EnSpm-N46_DR      DNA/CMC-EnSpm?       (1264)   2476    2419 2109194 *
  1937   13.4  3.6  0.3  chr23               313766   314124 (45909460) + hAT-N32D_DR       DNA/hAT-Charlie          38    408   (247) 2109195  
   398   19.3  3.6  0.0  chr23               314142   314224 (45909360) C Kolobok-N3_DR     DNA/Kolobok-T2?       (277)     93       8 2109196  
   835   19.4  6.8 20.3  chr23               314401   314577 (45909007) C hAT-N166_DR       DNA/hAT-hAT5            (0)    540     295 2109197  
  1333   11.3  2.3  0.0  chr23               314578   314798 (45908786) C HE1_DR1           SINE/tRNA-V-RTE        (28)    374     149 2109198  
   835   19.4  6.8 20.3  chr23               314799   315006 (45908578) C hAT-N166_DR       DNA/hAT-hAT5            (0)    294       3 2109197  
   652   11.2  3.7  0.0  chr23               315331   315437 (45908147) + CryptonV-N3_DR    DNA/Crypton-V         18740  18850  (1813) 2109199  
   331   15.8  1.2  6.5  chr23               315498   315578 (45908006) C Harbinger-N28_DR  DNA/PIF-Harbinger       (0)    662     586 2109200  
   341   23.2  1.0  1.4  chr23               315628   315747 (45907837) C Harbinger-N31_DR  DNA/PIF-Harbinger     (514)    171      46 2109201  
  1067   12.8  0.6  0.0  chr23               315754   315932 (45907652) + DIRS-1-LTR_DR     LTR/Ngaro                 2    181   (441) 2109202  
   318   18.7  4.3  3.2  chr23               315933   316026 (45907558) C Harbinger-N31_DR  DNA/PIF-Harbinger     (514)    171      77 2109203  
   651   20.6  1.2  0.0  chr23               316760   316924 (45906660) C DNA-2-30B_DR      DNA                    (55)    358     192 2109204  
   455   25.2  0.4  5.5  chr23               317922   317943 (45905641) + Gypsy-31-LTR_DR   LTR/Gypsy                35     89   (947) 2109205  
   374   24.8  0.0  0.0  chr23               317944   318052 (45905532) C Polinton-4N1_DR   DNA/Maverick         (5606)   4830    4722 2109206  
   455   25.2  0.4  5.5  chr23               318053   318091 (45905493) + Gypsy-31-LTR_DR   LTR/Gypsy                90    196   (840) 2109205  
   263   17.6  2.9  1.4  chr23               318752   318820 (45904764) C DNA-8-28_DR       DNA/hAT-Tip100?        (96)    486     417 2109207  
   646   14.6  3.6  1.4  chr23               319056   319194 (45904390) C DNA8-13_DR        DNA/hAT-Tip100?       (511)    147       6 2109208  
   648   16.2 13.1  1.5  chr23               319213   319388 (45904196) C SINE2-1_DR        SINE/tRNA               (2)    196       1 2109209  
   529    9.7 13.6  0.0  chr23               319389   319491 (45904093) + Kolobok-N1_DR     DNA/Kolobok-T2?          62    178   (621) 2109210  
   237   12.6  0.0  8.3  chr23               319510   319561 (45904023) C Kolobok-N1_DR     DNA/Kolobok-T2?       (751)     48       1 2109211  
   443    8.4  4.2  0.0  chr23               319568   319638 (45903946) + hAT-N66_DR        DNA/hAT-Charlie           1     74   (121) 2109212  
  4357    4.1  0.0  0.0  chr23               319640   320178 (45903406) C DNA21TA1_DR       DNA/TcMar-Tc1           (0)    539       1 2109213  
   800    8.3  1.6  0.0  chr23               320179   320298 (45903286) + hAT-N66_DR        DNA/hAT-Charlie          71    192     (3) 2109214  
   543   14.9  0.0  0.0  chr23               320401   320494 (45903090) + hAT-N66_DR        DNA/hAT-Charlie           5     98    (97) 2109215  
   333   22.4  2.6  0.0  chr23               320509   320521 (45903063) C DNA8-10_DR        DNA/hAT-Ac           (1191)   2827    2813 2109216  
   682    9.1  0.0  0.0  chr23               320522   320620 (45902964) + SINE2-3_DR        SINE/tRNA-V-RTE           1     99   (269) 2109217  
   408    8.9  0.0  0.0  chr23               320623   320678 (45902906) + hAT-N66_DR        DNA/hAT-Charlie         140    195     (0) 2109218  
   303   21.6  0.0  5.8  chr23               321454   321581 (45902003) C I-4_DR            LINE/I                (119)   1295    1175 2109219  
   220   33.7  0.0  0.0  chr23               321865   321950 (45901634) + hAT-N69_DR        DNA/hAT-Ac                3     88  (1185) 2109220  
  1136    9.6 10.7  0.0  chr23               321966   322162 (45901422) C Kolobok-N6_DR     DNA/Kolobok-T2?       (182)    285      68 2109221  
  7024    6.1  4.3  0.0  chr23               322513   323513 (45900071) C TC1DR3            DNA/TcMar-Tc1         (181)   1044       1 2109222  
   246   10.6  6.4  0.0  chr23               323484   323530 (45900054) + Merlin-2_DR       DNA/Merlin             4872   4921  (9000) 2109223 *
   211   11.1 21.9  1.1  chr23               323516   323588 (45899996) C DNA-N46_DR        DNA                    (28)    509     422 2109224 *
   213   10.0  0.0  5.0  chr23               324117   324158 (45899426) + EnSpm-N13_DR      DNA/CMC-EnSpm          7617   7656 (14493) 2109225 *
   355   11.7 25.0  0.7  chr23               324131   324242 (45899342) C CryptonV-N4_DR    DNA/Crypton-V        (8394)   5099    4961 2109226 *
  1828   15.5  4.9  0.0  chr23               324144   324529 (45899055) + Mariner-N38_DR    DNA/TcMar-Tc1            28    432   (115) 2109227  
  1173   11.9 13.3  6.9  chr23               324778   325093 (45898491) + Kolobok-1N2_DR    DNA/Kolobok-T2          356    690     (0) 2109228  
   245   24.2  5.4  1.0  chr23               325371   325384 (45898200) C IS3EU-1_DR        DNA/IS3EU            (4514)   4190    4095 2109229  
   385   15.4  2.6  0.0  chr23               325385   325462 (45898122) + ANGEL             DNA/Kolobok               1     80   (229) 2109230  
   206   22.9  9.8  0.0  chr23               325436   325496 (45898088) C DIRS-7_DR         LTR/Ngaro            (2711)   2682    2616 2109231 *
  1384    6.2  0.5  1.0  chr23               325467   325662 (45897922) + hAT-N4C_DR        DNA/hAT-Charlie           1    195     (0) 2109232  
   538   21.2  0.0  5.1  chr23               325521   325684 (45897900) + ENSPM-6_DR        DNA/CMC-EnSpm          7731   7886 (24730) 2109233 *
   316   25.9  0.0  8.3  chr23               325646   325763 (45897821) C DIRS-7_DR         LTR/Ngaro            (3163)   2230    2122 2109231 *
  1158   13.5  3.7  0.0  chr23               325663   325877 (45897707) + ANGEL             DNA/Kolobok              77    299    (10) 2109234  
   206   13.7  1.5  3.0  chr23               325847   325914 (45897670) + EnSpm-N13_DR      DNA/CMC-EnSpm          5961   6027 (16122) 2109235 *
   224   20.0  1.2  4.9  chr23               325875   325958 (45897626) + Gypsy134-LTR_DR   LTR/Gypsy              1080   1160    (41) 2109236  
  1558    9.4  9.0  0.0  chr23               326166   326432 (45897152) C HE1_DR1           SINE/tRNA-V-RTE        (20)    382      92 2109237  
  1280   19.0  4.0  2.6  chr23               326764   327066 (45896518) C LOOPERN4B_DR      DNA/Kolobok-T2          (0)    503     197 2109238  
   467   22.5 15.2  0.9  chr23               327089   327272 (45896312) C ANGEL             DNA/Kolobok            (99)    210       1 2109239  
   271   12.8  0.0  2.1  chr23               327510   327557 (45896027) + (TACTG)n          Simple_repeat             1     47     (0) 2109240  
   217   11.4  9.1  0.0  chr23               328973   329016 (45894568) C SAT-26_DR         Satellite            (2454)   1429    1382 2109241  
  1178    8.6  0.0 11.4  chr23               329019   329082 (45894502) + (TGGA)n           Simple_repeat             1    153  (1266) 2109242  
   305   18.2 19.1  4.7  chr23               329083   329467 (45894117) + Polinton-4_DR     DNA/Maverick          12408  12603  (7684) 2109243  
   395   21.4  0.0  7.7  chr23               329468   329907 (45893677) + (TAGA)n           Simple_repeat             1    406     (0) 2109244  
   305   18.2 19.1  4.7  chr23               329908   330099 (45893485) + Polinton-4_DR     DNA/Maverick          12604  12702  (7585) 2109243  
  1178    8.6  0.0 11.4  chr23               330100   330620 (45892964) + (TGGA)n           Simple_repeat           154   1419     (0) 2109242  
   396   23.7  0.0 13.5  chr23               330165   330239 (45893345) + (TAGA)n           Simple_repeat             1    435    (52) 2109245 *
   252   23.7  5.4  9.3  chr23               330240   330721 (45892863) + Polinton-4_DR     DNA/Maverick          12410  12851  (7436) 2109246 *
   838   13.0  1.3  0.3  chr23               330544   330736 (45892848) + (CAGA)n           Simple_repeat             1    194     (0) 2109247  
   396   23.7  0.0 13.5  chr23               330722   330728 (45892856) + (TAGA)n           Simple_repeat           436    487     (0) 2109245 *
   509   18.5  0.0  1.9  chr23               331003   331112 (45892472) C hAT-N31_DR        DNA/hAT-Ac            (767)    695     588 2109248 *
   921   13.1  2.4  0.0  chr23               331015   331182 (45892402) + DNAX-15_DR        DNA                       5    176   (591) 2109249  
   271   18.9  0.0  0.0  chr23               331510   331562 (45892022) C Harbinger-N28_DR  DNA/PIF-Harbinger       (0)    662     610 2109250 *
   612   22.7  0.0  3.4  chr23               331561   332108 (45891476) + (TAAG)n           Simple_repeat             1    529     (0) 2109251 *
   995   17.4  0.2  7.7  chr23               331707   332606 (45890978) + (TTAG)n           Simple_repeat             1    832     (0) 2109252  
   225   18.8  0.0  0.0  chr23               333125   333172 (45890412) + Rex1-58_DR        LINE/Rex-Babar         2288   2335   (676) 2109253  
   650   15.7  1.1  2.4  chr23               333686   334577 (45889007) + (TTAG)n           Simple_repeat             1    880     (0) 2109254  
   275   14.6 17.1  0.0  chr23               334847   334928 (45888656) C DNA-N22_DR        DNA                   (671)     97       2 2109255  
   865   11.6 20.0  4.2  chr23               335258   335482 (45888102) C Kolobok-1N2_DR    DNA/Kolobok-T2          (0)    690     432 2109256  
   233   23.9  1.4  2.9  chr23               335926   335994 (45887590) C EnSpm-N42B_DR     DNA/CMC-EnSpm         (896)   3408    3341 2109257 *
   297    7.9  0.0  0.0  chr23               335958   335995 (45887589) + CryptonV-2_DR     DNA/Crypton-V         20844  20881   (930) 2109258 *
  1202   16.3  0.8  3.1  chr23               335964   336197 (45887387) C DNA7-N2_DR        DNA/hAT-hAT6          (348)   1666    1438 2109259  
   889   20.4  2.6  1.7  chr23               335994   336227 (45887357) + DNA6-6_DR         DNA                    4344   4579  (6702) 2109260 *
   245    5.2  0.0  0.0  chr23               336500   336557 (45887027) + EnSpm-21_DR       DNA/CMC-EnSpm          6912   6969  (2181) 2109261 *
   346   10.3  1.3  0.0  chr23               336507   336584 (45887000) C Polinton-4_DR     DNA/Maverick         (3129)  17158   17080 2109262  
  2022   13.4  3.0  1.2  chr23               336842   337248 (45886336) + HATN1_DR          DNA/hAT                   1    414    (13) 2109263  
   280   22.3 16.4  2.0  chr23               337250   337469 (45886115) C Tx1-17_DR         LINE/L1-Tx1            (54)   4915    4665 2109264  
   340   13.5 18.2  2.6  chr23               337471   337558 (45886026) + DNAX-18_DR        DNA/Merlin                1    103   (655) 2109265  
  2819   10.2 12.6  0.4  chr23               337559   338058 (45885526) + Harbinger-4N1B_DR DNA/PIF-Harbinger         1    561   (602) 2109266  
   609   11.7  8.8  6.7  chr23               338095   338241 (45885343) C DNAX-18_DR        DNA/Merlin            (103)    655     506 2109267  
   269    9.6 21.1  0.0  chr23               338240   338291 (45885293) + Kolobok-N10_DR    DNA/Kolobok             579    641     (2) 2109268 *
  1970   17.4 12.4  3.9  chr23               338294   338931 (45884653) + Kolobok-1N2_DR    DNA/Kolobok-T2            1    690     (0) 2109269  
  1714   17.8  1.7  0.7  chr23               339221   339623 (45883961) + TDR24             DNA                      16    422    (22) 2109270  
   241   19.4 10.4  0.0  chr23               339894   339960 (45883624) C DNA-5-3_DR        DNA/hAT-hAT5          (422)    111      38 2109271  
  4103   11.9  0.6 12.4  chr23               340700   341580 (45882004) + SAT-19_DR         Satellite               150    937   (838) 2109272  
   209    8.9  3.5  1.7  chr23               341591   341647 (45881937) C IS3EU-1_DR        DNA/IS3EU            (6733)   1971    1914 2109273  
  1927   15.9  2.0  0.5  chr23               341839   342230 (45881354) C Mariner-N38_DR    DNA/TcMar-Tc1         (120)    427      30 2109274  
   502   12.3 13.0  0.7  chr23               342122   342244 (45881340) + CryptonV-N4_DR    DNA/Crypton-V          4961   5098  (8395) 2109275 *
   763   20.6 24.8  0.5  chr23               342542   342839 (45880745) C Helitron-2_DR     RC/Helitron          (3589)  23823   23454 2109276 *
  1971    7.6  6.3  0.0  chr23               342574   342874 (45880710) C HE1_DR1           SINE/tRNA-V-RTE        (65)    337      18 2109277  
   347   13.5 10.5  8.4  chr23               342896   343000 (45880584) + hAT-N130_DR       DNA/hAT-Ac              313    419     (2) 2109278  
  3907    3.8  1.4  0.6  chr23               343427   343934 (45879650) + TC1DR3B           DNA/TcMar-Tc1             1    512   (377) 2109279  
   366   22.8  5.4  0.0  chr23               344304   344395 (45879189) C DNA-N36_DR        DNA                   (526)     97       1 2109280  
   753   13.9  6.2  0.0  chr23               345016   345060 (45878524) C hAT-N47B_DR       DNA/hAT-Tip100        (163)    825     673 2109281  
   810    4.0  0.0  0.0  chr23               345061   345159 (45878425) C SINE2-4_DR        SINE/tRNA-V-RTE        (10)    361     263 2109282  
   266    2.9  0.0  0.0  chr23               345159   345192 (45878392) C Kolobok-N10_DR    DNA/Kolobok           (277)    366     333 2109283 *
   241   21.4 11.2  0.0  chr23               345319   345407 (45878177) C Helitron-N3B_DR   RC/Helitron           (928)   5676    5578 2109284  
  1998   16.5 12.7  1.1  chr23               345427   345461 (45878123) + Helitron-N3B_DR   RC/Helitron            5103   5292  (1312) 2109285  
  2324   12.8  6.4  0.2  chr23               345462   345914 (45877670) + Mariner-N38_DR    DNA/TcMar-Tc1             1    481    (66) 2109286  
   230   26.5  1.1  0.6  chr23               345892   345912 (45877672) + EnSpm-N42_DR      DNA/CMC-EnSpm           536    716   (534) 2109287 *
   419   16.8  0.0  1.9  chr23               345899   346007 (45877577) C ENSPM-6_DR        DNA/CMC-EnSpm       (17659)  14957   14851 2109288 *
   618    2.1  0.0  0.0  chr23               345913   346007 (45877577) + hAT-N131_DR       DNA/hAT-Ac              225    319  (1745) 2109289 *
  1998   16.5 12.7  1.1  chr23               345915   345991 (45877593) + Helitron-N3B_DR   RC/Helitron            5293   5732   (872) 2109285  
   404   11.7  2.5  1.6  chr23               345963   346084 (45877500) C DNA7-N1_DR        DNA/Zisupton         (1096)   9321    9199 2109290 *
   574   11.3  8.2  0.0  chr23               346008   346071 (45877513) + DNA8-25_DR        DNA                     669    840  (3127) 2109291  
   248   17.1  0.0  7.5  chr23               346072   346128 (45877456) C hAT-N86_DR        DNA/hAT-Ac            (491)     53       1 2109292  
   202   30.1  0.0  0.0  chr23               346844   346916 (45876668) C hAT-N66_DR        DNA/hAT-Charlie        (97)     98      26 2109293  
   310   23.4 10.8  2.2  chr23               347152   347317 (45876267) + hAT-N129_DR       DNA/hAT-Ac                1    180   (584) 2109294  
   511   23.9  2.5 15.3  chr23               347344   347541 (45876043) + hAT-N104_DR       DNA/hAT-Tip100          152    327   (203) 2109295  
   357    8.9  0.0  0.0  chr23               347532   347587 (45875997) C Helitron-1N3_DR   RC/Helitron          (1783)     60       5 2109296 *
  1043    8.3  0.7  0.0  chr23               347979   348123 (45875461) C hAT-N141_DR       DNA/hAT-Charlie        (17)    177      32 2109297  
   279   16.7  0.0  2.8  chr23               348632   348705 (45874879) C Rex1-31_DRe       LINE/Rex-Babar        (399)   3134    3063 2109298 *
   340    9.8  0.0  0.0  chr23               348645   348726 (45874858) + DNA6-6_DR         DNA                    9926  10007  (1274) 2109299  
   318    5.1  0.0  0.0  chr23               348658   348735 (45874849) + hAT-N48B_DR       DNA/hAT-Ac             1593   1670   (470) 2109300 *
   358    4.2  0.0  0.0  chr23               348667   348738 (45874846) + Helitron-2_DR     RC/Helitron           23609  23680  (3732) 2109301  
   272   11.4  1.5  9.5  chr23               348691   348758 (45874826) C Zisupton-1_DR     DNA/Zisupton          (513)   9116    9054 2109302 *
   212   10.0  5.8  3.8  chr23               349739   349790 (45873794) + LOOPERN4_DR       DNA/Kolobok-T2          856    908     (9) 2109303  
   647   23.4  5.3  1.0  chr23               349795   349984 (45873600) + DNA-X-2B_DR       DNA                      23    220   (219) 2109304  
  1092   12.4  9.5  7.4  chr23               350195   350447 (45873137) C hAT-N126B_DR      DNA/hAT-Ac              (0)    600     343 2109305  
   975   15.2 12.6 16.7  chr23               350414   350448 (45873136) + hAT-N137_DR       DNA/hAT-Ac             2301   2451  (1120) 2109306 *
  1354    9.8 13.5  6.0  chr23               350449   350729 (45872855) + HE1_DR1           SINE/tRNA-V-RTE           1    301   (101) 2109307  
   764   20.2  3.8 27.5  chr23               350458   350733 (45872851) + DNA8-25_DR        DNA                    1902   2270  (1697) 2109308 *
   975   15.2 12.6 16.7  chr23               350730   350767 (45872817) + hAT-N137_DR       DNA/hAT-Ac             2452   2627   (944) 2109306 *
  1695    6.5  4.3  0.4  chr23               350734   350964 (45872620) + hAT-N185B_DR      DNA/hAT?               1117   1356     (0) 2109309  
   430   18.7  0.6  4.3  chr23               350950   350961 (45872623) + EnSpm-N25_DR      DNA/CMC-EnSpm           763    834  (3852) 2109310 *
   579    7.7  1.4 18.7  chr23               350962   351105 (45872479) C Helitron-4_DR     RC/Helitron         (18349)  13519   13397 2109311 *
   764   20.2  3.8 27.5  chr23               350965   351043 (45872541) + DNA8-25_DR        DNA                    2271   2378  (1589) 2109308  
   437   20.1  4.3  2.7  chr23               350968   351151 (45872433) C hAT-N91_DR        DNA/hAT-Ac            (143)    212      26 2109312 *
   430   18.7  0.6  4.3  chr23               351106   351117 (45872467) + EnSpm-N25_DR      DNA/CMC-EnSpm           835    924  (3762) 2109310 *
   302   14.7  0.0 13.2  chr23               351433   351518 (45872066) + hAT-N202_DR       DNA/hAT-Tip100           91    166  (1719) 2109313  
   236   21.0  1.1  6.9  chr23               351438   351529 (45872055) C L1-11_DR          LINE/L1                (98)   7226    7140 2109314 *
   246   13.8  0.0  0.0  chr23               351476   351533 (45872051) C DNA9TA1_DR        DNA/CMC-EnSpm        (1213)   2120    2063 2109315  
   230   15.8  1.4  5.6  chr23               351534   351549 (45872035) C EnSpm-N46_DR      DNA/CMC-EnSpm?       (1473)   2267    2197 2109316  
   275   22.6  0.0 10.7  chr23               351784   351897 (45871687) + Rex1-31_DRe       LINE/Rex-Babar         3014   3116   (417) 2109317  
   209   22.2  0.0  0.0  chr23               351834   351905 (45871679) C hAT-N159_DR       DNA/hAT-Ac            (302)   1520    1449 2109318 *
   332   23.5  0.0  8.9  chr23               351986   352083 (45871501) + EnSpm-N48B_DR     DNA/CMC-EnSpm           722    811  (6148) 2109319  
  1021   20.2  6.6  5.8  chr23               352095   352527 (45871057) C EnSpm-N6_DR       DNA/CMC-EnSpm?       (2944)    306      17 2109320  
   268   25.4  5.2 10.0  chr23               352351   352563 (45871021) C hAT-N181_DR       DNA/hAT-Tip100        (571)    993     818 2109321 *
   228    9.1  0.0  0.0  chr23               352564   352596 (45870988) C EnSpm-N6_DR       DNA/CMC-EnSpm?        (285)     61      29 2109322 *
   238   10.5  0.0  0.0  chr23               352576   352613 (45870971) C EnSpm-N6_DR       DNA/CMC-EnSpm?        (286)     60      23 2109322  
   233    6.5  0.0  0.0  chr23               352599   352629 (45870955) C EnSpm-N6_DR       DNA/CMC-EnSpm?        (287)     59      29 2109322 *
   239   19.3  5.4  1.7  chr23               352609   352755 (45870829) C EnSpm-N6_DR       DNA/CMC-EnSpm?        (218)    128      20 2109323 *
   268   25.4  5.2 10.0  chr23               352630   352689 (45870895) C hAT-N181_DR       DNA/hAT-Tip100        (571)    817     767 2109321  
   247    9.8  7.3  0.0  chr23               352753   352793 (45870791) C EnSpm-N6_DR       DNA/CMC-EnSpm?        (274)     72      29 2109324 *
   248   10.8  0.0  0.0  chr23               352785   352821 (45870763) C EnSpm-N6_DR       DNA/CMC-EnSpm?        (287)     59      23 2109324  
   257   23.4  8.3  7.2  chr23               352822   352924 (45870660) C hAT-N181_DR       DNA/hAT-Tip100        (559)    992     833 2109325  
   207   18.4  0.0  0.0  chr23               352945   352982 (45870602) C EnSpm-N6_DR       DNA/CMC-EnSpm?        (286)     60      23 2109326 *
   238   13.5  0.0  0.0  chr23               352957   352993 (45870591) C EnSpm-N6_DR       DNA/CMC-EnSpm?        (287)     59      23 2109326 *
   256   16.2  1.7  1.5  chr23               352968   353071 (45870513) C EnSpm-N6_DR       DNA/CMC-EnSpm?        (221)    125      20 2109327  
   205   12.8  0.0  0.0  chr23               353053   353091 (45870493) C EnSpm-N6_DR       DNA/CMC-EnSpm?        (285)     61      23 2109328 *
   206   16.2  0.0  0.0  chr23               353099   353135 (45870449) C EnSpm-N6_DR       DNA/CMC-EnSpm?        (287)     59      23 2109328 *
   229   13.2  0.0  0.0  chr23               353109   353146 (45870438) C EnSpm-N6_DR       DNA/CMC-EnSpm?        (286)     60      23 2109328 *
   243   11.1  0.0  0.0  chr23               353122   353157 (45870427) C EnSpm-N6_DR       DNA/CMC-EnSpm?        (288)     58      23 2109328  
   237   13.1  0.0  2.2  chr23               353175   353221 (45870363) C EnSpm-N6_DR       DNA/CMC-EnSpm?        (286)     60      15 2109328  
   526   12.5  3.4  0.0  chr23               353254   353341 (45870243) + EnSpm-N6_DR       DNA/CMC-EnSpm?            3     93   (253) 2109329  
   557   16.7  0.0  2.0  chr23               353563   353666 (45869918) + DNA2-16_DR        DNA                    8059   8160  (9891) 2109330 *
  2154   12.7  2.4  0.0  chr23               353578   353908 (45869676) + SINE2-4_DR        SINE/tRNA-V-RTE          33    371     (0) 2109331  
  1530   19.1  6.0  4.0  chr23               353595   353964 (45869620) + Helitron-2_DR     RC/Helitron           23049  23425  (3987) 2109332 *
   231   22.8  0.0  1.8  chr23               354859   354869 (45868715) C DNA-N33_DR        DNA                  (1023)    680     671 2109333  
   568   18.3 30.1  0.7  chr23               354870   355105 (45868479) + ANGEL             DNA/Kolobok               1    305     (4) 2109334  
   227   22.1  8.8  8.8  chr23               354917   354971 (45868613) + Helitron-2_DR     RC/Helitron            7917   8029 (19383) 2109335 *
   270   17.0  0.0  5.1  chr23               355212   355273 (45868311) + DNA7-N1_DR        DNA/Zisupton           8261   8319  (2098) 2109336  
   469   20.4 29.0  1.4  chr23               355449   355796 (45867788) + TDR7              DNA                      83    525    (16) 2109337  
  1205   28.2  6.0 11.9  chr23               356134   357251 (45866333) + Helitron-N5B_DR   RC/Helitron             641   2449 (24963) 2109335  
  2611    6.7  6.7  0.3  chr23               357252   357612 (45865972) C PROTOP1_DR        DNA/P                   (0)    384       1 2109338  
   590   23.0  7.4 10.4  chr23               358499   358817 (45864767) + Helitron-N5_DR    RC/Helitron            8445   8718   (791) 2109339  
   333   11.9  4.1  3.2  chr23               358817   358938 (45864646) C DNA-N43_DR        DNA/TcMar-Fot1        (399)    655     533 2109340 *
   462   10.2  0.0  2.4  chr23               358830   359000 (45864584) C ERV1-N3-I_DR      LTR/ERV1              (841)   3750    3584 2109341  
   240   24.2  0.0  0.0  chr23               358953   359072 (45864512) C Helitron-2_DR     RC/Helitron         (21303)   6109    5990 2109342 *
   688    7.1  0.0  0.3  chr23               359001   359051 (45864533) + (TG)n             Simple_repeat             1    221     (0) 2109343  
   272   28.7  0.5 24.4  chr23               359889   360086 (45863498) + EnSpm-N11_DR      DNA/CMC-EnSpm          2729   2888  (2465) 2109344 *
  2025   10.5  2.8  0.6  chr23               359918   360234 (45863350) C HE1_DR1           SINE/tRNA-V-RTE        (76)    326       3 2109345  
  1209   11.4 10.4  0.0  chr23               360417   360636 (45862948) C ANGEL             DNA/Kolobok             (7)    302      60 2109346  
   550   17.9  0.8  1.7  chr23               360779   360897 (45862687) C hAT-N127_DR       DNA/hAT-Charlie       (151)  10165   10048 2109347 *
   802    6.8  0.8  1.7  chr23               360794   360913 (45862671) C ANGEL             DNA/hAT               (127)    182      64 2109348  
  1297   13.2  0.9  0.0  chr23               360998   361209 (45862375) + hAT-N94_DR        DNA/hAT-Charlie         622    835   (236) 2109349  
  1094   13.9  1.1  0.0  chr23               361239   361418 (45862166) C ANGEL             DNA/Kolobok           (127)    182       1 2109350  
   785   22.0  1.0  1.5  chr23               361419   361441 (45862143) C EnSpm-17_DR       DNA/CMC-EnSpm        (5896)   3380    3179 2109351  
   569   16.7 16.7  0.0  chr23               361454   361579 (45862005) C ANGEL             DNA/Kolobok           (127)    182      36 2109352  
   224   20.9  6.0  0.0  chr23               361522   361588 (45861996) + Merlin-2_DR       DNA/Merlin             7315   7385  (6536) 2109353 *
  1070   11.8  2.2  0.0  chr23               361668   361845 (45861739) C ANGEL             DNA/Kolobok           (127)    182       1 2109354  
   511   19.9  4.2  3.0  chr23               361701   361866 (45861718) C hAT-N134_DR       DNA/hAT?              (175)    890     723 2109355 *
   725   14.1 16.7  0.0  chr23               361938   362093 (45861491) C ANGEL             DNA/Kolobok           (127)    182       1 2109356  
   299   16.2  7.2  2.6  chr23               361991   362114 (45861470) C EnSpm-17_DR       DNA/CMC-EnSpm        (6465)   2811    2694 2109351 *
  1054   15.9  0.0  0.0  chr23               362129   362310 (45861274) C ANGEL             DNA/Kolobok           (127)    182       1 2109357  
   658   24.9  3.7  1.8  chr23               362311   362345 (45861239) C EnSpm-17_DR       DNA/CMC-EnSpm        (5896)   3380    3160 2109358  
   309   19.7  0.0  0.0  chr23               362403   362463 (45861121) C ANGEL             DNA/hAT               (235)     74      14 2109348  
   264    7.7  0.0  0.0  chr23               362658   362709 (45860875) + DNA-N4_DR         DNA                     668    719   (323) 2109359  
   232   19.7  0.0  0.0  chr23               362668   362728 (45860856) + Gypsy82-LTR_Dr    LTR/Gypsy               691    751   (594) 2109360 *
   495   17.7  0.0  3.9  chr23               362898   363003 (45860581) C Mariner-10_DR     DNA/TcMar-Tc1           (0)   1597    1496 2109361  
   936   16.4  8.4  0.4  chr23               363005   363218 (45860366) + Mariner-N38_DR    DNA/TcMar-Tc1           231    461    (86) 2109362  
  1567    4.7  0.5  0.5  chr23               363230   363421 (45860163) + SINE2-1B_DR       SINE/tRNA                 1    192     (6) 2109363  
   202   24.2 14.1  0.0  chr23               363437   363535 (45860049) + hAT-N169_DR       DNA/hAT-Ac              395    507   (936) 2109364  
   302   14.2 12.5  5.4  chr23               363898   363940 (45859644) C DNA2-8_DR         DNA/CMC-EnSpm         (692)   3715    3605 2109365  
   336   15.0  0.0  1.7  chr23               363941   364001 (45859583) + TDR16             DNA/Merlin              245    304     (9) 2109366  
   706   17.8  1.3  4.7  chr23               364006   364158 (45859426) C ANGEL             DNA/Kolobok           (161)    148       1 2109367  
   323   21.3  1.0 10.8  chr23               364159   364179 (45859405) + EnSpm-7_DR        DNA/CMC-EnSpm          9327   9440  (1594) 2109368  
  1140   11.6  0.5  1.6  chr23               364194   364377 (45859207) C ANGEL             DNA/Kolobok           (127)    182       1 2109369  
   477   26.8  8.2  1.6  chr23               364378   364408 (45859176) C EnSpm-N13_DR      DNA/CMC-EnSpm        (8644)  13505   13463 2109370  
   228   16.7  0.0  0.0  chr23               364967   365014 (45858570) + hAT-N22_DR        DNA/hAT-Ac              449    496  (1242) 2109371 *
   549   25.9  5.7  1.5  chr23               364973   365164 (45858420) C CryptonV-N5_DR    DNA/Crypton-V       (20330)   4207    4008 2109372 *
  1377   11.1  7.0  2.4  chr23               364995   365235 (45858349) C HE1_DR1           SINE/tRNA-V-RTE        (18)    384     133 2109373  
   404   18.1  3.8 16.9  chr23               365094   365253 (45858331) C DNA8-23_DR        DNA                  (2031)   4708    4567 2109374 *
   344   14.1  1.2  0.0  chr23               365529   365613 (45857971) + Zisupton-7_DR     DNA/Zisupton           4605   4690 (12392) 2109375  
   243   18.5  4.1  1.6  chr23               365533   365653 (45857931) C DNA-N43_DR        DNA/TcMar-Fot1        (396)    658     535 2109376 *
   802   14.4  0.9  8.0  chr23               365549   366379 (45857205) + (TCTG)n           Simple_repeat             1    771     (0) 2109377  
   236    8.6  8.3  3.2  chr23               366327   366386 (45857198) C ERV1-7_DR-I       LTR/ERV1             (4626)   2077    2015 2109378 *
   216   15.9  0.0  2.3  chr23               366427   366471 (45857113) + hAT-N182_DR       DNA/hAT-Ac              740    783  (1177) 2109379 *
   283   16.4  6.6  0.0  chr23               366432   366492 (45857092) + hAT-2_DR          DNA/hAT-Charlie        2417   2481    (55) 2109380  
   207   14.7 13.0  1.3  chr23               366442   366510 (45857074) C Rex1-31_DRe       LINE/Rex-Babar        (441)   3092    3016 2109381 *
  1880   10.2  0.5 14.5  chr23               366758   367135 (45856449) + LOOPERN4B_DR      DNA/Kolobok-T2          143    474    (29) 2109382  
   946    7.3  5.9  0.0  chr23               367752   367887 (45855697) + TDR23             DNA                       1    144  (1003) 2109383  
  2541    6.8 35.8  0.0  chr23               367898   368353 (45855231) + Kolobok-1N1_DR    DNA/Kolobok-T2            1    619   (804) 2109384  
   468   17.8  1.6  7.8  chr23               368358   368479 (45855105) C Copia-12B_DR-LTR  LTR/Gypsy?            (352)    115       1 2109385  
   685    7.8  0.2  4.9  chr23               368517   368756 (45854828) + (TTA)n            Simple_repeat             1    332   (205) 2109386  
   297   29.2  0.6  0.0  chr23               368757   368934 (45854650) + (CTA)n            Simple_repeat             1    179     (0) 2109387  
   685    7.8  0.2  4.9  chr23               368935   369080 (45854504) + (TTA)n            Simple_repeat           333    537     (0) 2109386  
   746    8.2  0.0  0.0  chr23               369214   369310 (45854274) C hAT-N167B_DR      DNA/hAT-Charlie       (236)   1337    1241 2109388  
   227   20.6 12.6  2.9  chr23               369246   369340 (45854244) + DNA9-3_DR         DNA/MULE-MuDR?         9879   9982  (1397) 2109389 *
   270   19.3  5.6  8.0  chr23               369404   369493 (45854091) C ENSPM-6_DR        DNA/CMC-EnSpm       (12947)  19669   19582 2109390 *
  1483    7.7  0.5  0.0  chr23               369414   369609 (45853975) C TDR19C            DNA/hAT-Charlie       (199)    197       1 2109391  
   308   30.6  5.6  3.2  chr23               369421   369633 (45853951) + EnSpm-N40_DR      DNA/CMC-EnSpm          3210   3427  (1967) 2109392 *
   485   11.4 13.0  2.5  chr23               369728   369835 (45853749) C DNAX-18_DR        DNA/Merlin            (639)    119       1 2109393  
   344   10.6  0.0  0.0  chr23               370203   370249 (45853335) + DNA9-4_DR         DNA                       1     47   (372) 2109394 *
  1564   17.4  2.1 11.7  chr23               370212   370641 (45852943) + EnSpm-N48B_DR     DNA/CMC-EnSpm           721   1113  (5846) 2109395  
   309   13.2  0.0  4.9  chr23               370250   370266 (45853318) + piggyBac-N9_DR    DNA/PiggyBac            463    523   (668) 2109396 *
  2120    8.9 10.1  0.3  chr23               370259   370595 (45852989) C HE1_DR1           SINE/tRNA-V-RTE        (31)    371       2 2109397  
  1636   17.2  4.1  5.2  chr23               370596   370689 (45852895) C DNA9-3_DR         DNA/MULE-MuDR?       (1743)   9636    9547 2109398  
  1580   19.8  2.6 10.8  chr23               370596   370688 (45852896) + DNA9-3_DR         DNA/MULE-MuDR?         1332   1729  (9650) 2109399 *
   465   12.7 17.3  0.0  chr23               370631   370740 (45852844) C DNA-8-24_DR       DNA/hAT-Tip100       (1654)    129       1 2109400 *
   347   16.3  0.5 25.1  chr23               370741   370844 (45852740) C Zisupton-7_DR     DNA/Zisupton        (12357)   4725    4664 2109401 *
   356   18.9  3.4  7.0  chr23               370741   370777 (45852807) + ERV1-7_DR-I       LTR/ERV1               1958   2099  (4604) 2109402  
   255    8.3  2.8  0.0  chr23               370815   370850 (45852734) C Helitron-2_DR     RC/Helitron          (4183)  23229   23193 2109403  
   254   11.8  0.0  0.0  chr23               370851   370863 (45852721) + Rex1-31_DRe       LINE/Rex-Babar         3082   3130   (403) 2109404  
  1444    8.2 13.4  0.8  chr23               371428   371659 (45851925) + Mariner-N7_DR     DNA/TcMar                 1    261     (0) 2109405  
   212   12.5 16.7  0.0  chr23               371628   371675 (45851909) + ENSPM-6_DR        DNA/CMC-EnSpm         17880  17935 (14681) 2109406 *
  1090    6.8  0.7  2.7  chr23               371719   371869 (45851715) C hAT-N137_DR       DNA/hAT-Ac            (855)   2716    2569 2109407  
   954   17.1  1.8  0.6  chr23               371726   371890 (45851694) C EnSpm-N13_DR      DNA/CMC-EnSpm       (20035)   2114    1948 2109408 *
   826   15.6  9.7  3.5  chr23               371729   371914 (45851670) C ZFERV-2N2-I_DR    LTR/ERV1             (1533)   5914    5718 2109409 *
   742   24.1  0.4 11.8  chr23               371736   371970 (45851614) C Helitron-2_DR     RC/Helitron          (3596)  23816   23606 2109410 *
   532   17.5  1.6  0.8  chr23               371875   372001 (45851583) + hAT-N91_DR        DNA/hAT-Ac              199    326    (29) 2109411 *
   975   16.0 15.0  1.9  chr23               372060   372333 (45851251) + ANGEL             DNA/Kolobok               1    309     (0) 2109412  
   229   22.0  5.9  9.9  chr23               372218   372353 (45851231) C EnSpm-17_DR       DNA/CMC-EnSpm        (6455)   2821    2691 2109413 *
   558   18.1  2.3  7.2  chr23               372468   372598 (45850986) + DNA8-10_DR        DNA/hAT-Ac             1955   2079  (1939) 2109414 *
  1362    9.5  0.9 24.7  chr23               372495   372829 (45850755) + HE1_DR1           SINE/tRNA-V-RTE         109    379    (23) 2109415  
   801   18.5  1.3 34.0  chr23               372496   372888 (45850696) C Harbinger-N17_DR  DNA/PIF-Harbinger     (792)    853     557 2109416 *
   989   12.0  0.0 14.9  chr23               372675   372890 (45850694) C Merlin-1_DR       DNA/Merlin           (6033)   4494    4307 2109417  
   238    8.3  6.7  0.0  chr23               372857   372916 (45850668) + DNA8-25_DR        DNA                    2315   2378  (1589) 2109418 *
   290    6.6  0.4  4.7  chr23               373283   373350 (45850234) C DNA6-6_DR         DNA                  (1263)  10018    9956 2109419 *
   302   11.2  4.9  1.2  chr23               373299   373379 (45850205) C Zisupton-7_DR     DNA/Zisupton        (12415)   4667    4584 2109401  
  1803   11.2  0.4  3.7  chr23               373739   374016 (45849568) C DNA-X-4_DR        DNA                     (0)   1245     977 2109420  
   648   20.3  8.9  3.4  chr23               374015   374294 (45849290) C DNA6-9B_DR        DNA/hAT-hAT5          (271)    793     499 2109421 *
   568   10.0  0.0 10.6  chr23               374266   374421 (45849163) C EnSpm-16_DR       DNA/CMC-EnSpm        (4914)   4870    4730 2109422 *
  4519   10.6 18.1  0.1  chr23               374422   375255 (45848329) C DNA-X-4_DR        DNA                   (261)    984       1 2109423  
   698   15.9  4.3  0.0  chr23               375133   375270 (45848314) C Merlin-1_DR       DNA/Merlin           (9272)   1255    1112 2109424 *
  1129   21.6 10.7  1.6  chr23               375257   375338 (45848246) + Helitron-N2_DR    RC/Helitron             929   1426  (1037) 2109425  
  1334   17.1 12.0  0.5  chr23               375339   375713 (45847871) + Mariner-N38_DR    DNA/TcMar-Tc1            86    503    (44) 2109426  
   659   10.9  1.0  0.0  chr23               375908   376008 (45847576) + hAT-N137_DR       DNA/hAT-Ac             1999   2100  (1471) 2109427  
   413   19.0  4.0  8.3  chr23               375969   376094 (45847490) C hAT-N127_DR       DNA/hAT-Charlie       (164)  10152   10032 2109428 *
   770    9.3  3.0  3.8  chr23               375994   376127 (45847457) C ANGEL             DNA/Kolobok           (150)    159      27 2109429  
   397   25.0  5.3  2.6  chr23               376008   376159 (45847425) C TE-X-13_DR        Unknown              (1167)   1258    1103 2109430 *
   904   22.3 19.8  2.8  chr23               376380   376752 (45846832) C Helitron-2_DR     RC/Helitron          (3525)  23887   23453 2109431 *
  2332   10.9  3.5  0.0  chr23               376437   376803 (45846781) C HE1_DR1           SINE/tRNA-V-RTE        (22)    380       1 2109432  
   713   20.0  3.3  1.6  chr23               376646   376828 (45846756) C EnSpm-N11_DR      DNA/CMC-EnSpm        (3624)   1729    1544 2109433 *
  1673   13.6 12.9  3.2  chr23               376892   377294 (45846290) C Copia-11F_DR-LTR  LTR/Gypsy?              (4)    441       1 2109434  
   218   18.5  3.7  0.0  chr23               377618   377671 (45845913) C EnSpm-N48B_DR     DNA/CMC-EnSpm        (6233)    726     671 2109435 *
   253   11.1  0.0  0.0  chr23               377630   377674 (45845910) C Polinton-1_DR     DNA/Maverick         (1295)  17190   17146 2109436 *
   276   10.6 10.3  2.7  chr23               377641   377708 (45845876) + Dada-tL_DR        DNA/Dada               9082   9154  (1253) 2109437  
   223   23.4 12.0  1.8  chr23               377817   377916 (45845668) C Tx1-41_DR         LINE/L1-Tx1           (128)   4496    4387 2109438  
```
