## Supplementary Data 1 for "A genomic portrait of zebrafish transposable elements and their spatiotemporal embryonic expression": danRer11.nonalt.fa.out (part 333 of 591)

```
  2612    8.9  1.9  0.0  chr23               377941   378312 (45845272) + HE1_DR1           SINE/tRNA-V-RTE           1    379    (23) 2109439  
   321   11.9  3.0  0.0  chr23               378297   378363 (45845221) C EnSpm-N4B_DR      DNA/CMC-EnSpm?        (151)     69       1 2109440 *
   337   24.3  4.3  4.3  chr23               378499   378614 (45844970) + EnSpm-N41_DR      DNA/CMC-EnSpm             1    116  (4805) 2109441  
  2879   10.4  5.9  2.6  chr23               378727   379218 (45844366) C HATN6_DR          DNA/hAT-Ac            (503)    508       1 2109442  
   528   17.1 13.3  0.7  chr23               379397   379531 (45844053) C CryptonV-N4_DR    DNA/Crypton-V        (8381)   5112    4961 2109443 *
  1969   17.5  6.9  0.4  chr23               379423   379869 (45843715) + Mariner-N38_DR    DNA/TcMar-Tc1            28    503    (44) 2109444  
   636   11.9  1.0  0.0  chr23               380064   380164 (45843420) + hAT-N137_DR       DNA/hAT-Ac             1999   2100  (1471) 2109445  
   440   20.3  3.2 11.1  chr23               380125   380279 (45843305) C hAT-N127_DR       DNA/hAT-Charlie       (164)  10152   10009 2109446 *
   778    9.3  3.0  3.8  chr23               380150   380283 (45843301) C ANGEL             DNA/Kolobok           (150)    159      27 2109447  
   388   25.0  5.3  2.6  chr23               380164   380315 (45843269) C TE-X-13_DR        Unknown              (1167)   1258    1103 2109448 *
  2398   10.0  3.0  0.0  chr23               380593   380961 (45842623) C HE1_DR1           SINE/tRNA-V-RTE        (22)    380       1 2109449  
   730   19.4  3.3  1.6  chr23               380804   380986 (45842598) C EnSpm-N11_DR      DNA/CMC-EnSpm        (3624)   1729    1544 2109450 *
  1660   13.8 12.9  3.2  chr23               381050   381452 (45842132) C Copia-11F_DR-LTR  LTR/Gypsy?              (4)    441       1 2109451  
   218   18.5  3.7  0.0  chr23               381776   381829 (45841755) C EnSpm-N48B_DR     DNA/CMC-EnSpm        (6233)    726     671 2109435 *
   253   11.1  0.0  0.0  chr23               381788   381832 (45841752) C Polinton-1_DR     DNA/Maverick         (1295)  17190   17146 2109452 *
   276   10.6 10.3  2.7  chr23               381799   381866 (45841718) + Dada-tL_DR        DNA/Dada               9082   9154  (1253) 2109453  
   223   23.4 12.0  1.8  chr23               381975   382074 (45841510) C Tx1-41_DR         LINE/L1-Tx1           (128)   4496    4387 2109454  
  2612    8.9  1.9  0.0  chr23               382099   382470 (45841114) + HE1_DR1           SINE/tRNA-V-RTE           1    379    (23) 2109455  
   321   11.9  3.0  0.0  chr23               382455   382521 (45841063) C EnSpm-N4B_DR      DNA/CMC-EnSpm?        (151)     69       1 2109456 *
   335   23.5  7.3  3.9  chr23               382661   382784 (45840800) + EnSpm-N41_DR      DNA/CMC-EnSpm             2    129  (4792) 2109457  
  2959    9.6  5.9  2.6  chr23               382888   383379 (45840205) C HATN6_DR          DNA/hAT-Ac            (503)    508       1 2109458  
   517   11.6  0.0  1.2  chr23               383516   383602 (45839982) + hAT-N21B_DR       DNA/hAT-Ac             1057   1142   (159) 2109459 *
   578   17.3  2.7  3.6  chr23               383601   383765 (45839819) + Gypsy39-LTR_DR    LTR/Gypsy                79    236   (726) 2109460  
   287   18.4 11.8  0.0  chr23               383879   383954 (45839630) + Gypsy39-LTR_DR    LTR/Gypsy               454    538   (424) 2109460  
  1066    8.8  3.8  0.0  chr23               383956   384115 (45839469) C hAT-N135_DR       DNA/hAT-Charlie         (0)    542     377 2109461  
  1404   13.8  4.6 22.8  chr23               384171   384602 (45838982) + HE1_DR1           SINE/tRNA-V-RTE          10    377    (25) 2109462  
   256   16.6  0.0 16.2  chr23               384533   384618 (45838966) + CryptonV-1_DR     DNA/Crypton-V          2626   2699 (15174) 2109463 *
   298   15.6  0.0  0.0  chr23               385049   385093 (45838491) + DNA-TTAA-2_DR     DNA                      14     58   (611) 2109464  
  1635   10.5 16.1  0.7  chr23               385129   385483 (45838101) + DNA-8-7_DR        DNA/hAT-Tip100          370    778   (271) 2109465  
   991    8.0 16.1  0.0  chr23               385483   385644 (45837940) + L2-5_DRe          LINE/L2                2039   2226     (1) 2109466 *
   754   15.4  0.7  0.7  chr23               385968   386117 (45837467) C hAT-N21B_DR       DNA/hAT-Ac            (126)   1175    1026 2109467  
   357   17.4  2.2  3.4  chr23               386570   386658 (45836926) C DNA11TA1_DR       DNA/CMC-EnSpm          (22)    181      94 2109468  
   308   23.8  0.0 11.2  chr23               386656   386764 (45836820) + DNA-2-32_DR       DNA/CMC-EnSpm?         2512   2609  (6173) 2109469 *
  2034   10.2  5.1  0.0  chr23               386668   386981 (45836603) + HE1_DR1           SINE/tRNA-V-RTE          50    379    (23) 2109470  
   759   19.9  0.6  0.6  chr23               386849   387005 (45836579) + EnSpm-17_DR       DNA/CMC-EnSpm          2829   2985  (6291) 2109471 *
   386   14.7  4.0  0.0  chr23               386970   387044 (45836540) C DNA11TA1B_DR      DNA/CMC-EnSpm          (87)    116      39 2109472 *
   953   12.9  1.9  0.0  chr23               387193   387347 (45836237) C DNA-1-11_DR       DNA                    (93)    631     474 2109473  
   511   10.6  1.2  0.5  chr23               387352   387443 (45836141) + SINE2-5_DR        SINE/tRNA-V-RTE         203    385    (17) 2109474  
   451   15.2  1.8  3.7  chr23               387444   387460 (45836124) C MuDR-2_DR         DNA/MULE-MuDR        (4993)  18940   18834 2109475  
   363   22.0  0.0  1.2  chr23               387508   387590 (45835994) C Mariner-N27_DR    DNA/TcMar-ISRm11      (643)    543     462 2109476 *
   507   14.6  0.0  0.0  chr23               387517   387598 (45835986) C DNA-2-29_DR       DNA                    (50)     82       1 2109477  
   209   15.8  0.0  0.0  chr23               387599   387633 (45835951) + hAT-N203_DR       DNA/hAT-Tip100         1526   1560  (3981) 2109478 *
   376   17.1  1.1  4.5  chr23               387626   387717 (45835867) C hAT-N172_DR       DNA/hAT-Charlie       (434)    147      59 2109479  
  4460    3.8  4.5  0.0  chr23               387718   388266 (45835318) + DNA2-16_DR        DNA                    4851   5424 (12627) 2109480  
   268   16.3  0.0  0.0  chr23               388269   388317 (45835267) C hAT-N172_DR       DNA/hAT-Charlie       (532)     49       1 2109479  
   548   13.7 24.0  0.5  chr23               388320   388473 (45835111) + Mariner-N18_DR    DNA/TcMar-ISRm11        419    608     (4) 2109481  
   495   19.9  0.0  4.5  chr23               389102   389217 (45834367) C DIRS-1E-LTR_DR    LTR/Ngaro             (147)    543     433 2109482 *
  2349   21.6  6.0 11.2  chr23               389118   390101 (45833483) C CryptonV-N5_DR    DNA/Crypton-V       (20038)   4499    3562 2109483 *
  2451    9.2  3.5  0.3  chr23               389760   390131 (45833453) C HE1_DR1           SINE/tRNA-V-RTE        (18)    384       1 2109484  
   212    9.4  0.0  3.1  chr23               390456   390488 (45833096) + Mariner-10_DR     DNA/TcMar-Tc1             5     36  (1561) 2109485  
   406    6.7  1.7  0.0  chr23               390493   390552 (45833032) + Mariner-10_DR     DNA/TcMar-Tc1          1416   1476   (121) 2109486  
  1459   16.9 12.0  0.0  chr23               390558   390906 (45832678) + Mariner-N38_DR    DNA/TcMar-Tc1            64    454    (93) 2109487  
  5791    6.4  2.7  1.3  chr23               391010   391832 (45831752) C L1-125_DR         LINE/L1                (15)   2873    2040 2109488  
   212   20.6  2.7  2.7  chr23               391824   391898 (45831686) C ASAT_CY           Satellite             (174)     88      14 2109489 *
   720   13.2  0.9  0.9  chr23               392155   392261 (45831323) + Polinton-4N1_DR   DNA/Maverick           4716   4822  (5614) 2109490  
   416   13.5  0.9  4.5  chr23               392161   392276 (45831308) + hAT-2n1_DR        DNA/hAT-Charlie        1042   1153    (57) 2109491 *
   645   18.0  0.8  0.0  chr23               392245   392372 (45831212) C LOOPERN4B_DR      DNA/Kolobok-T2         (58)    445     317 2109492  
  1492   18.1  3.9  0.8  chr23               393636   393991 (45829593) C DNA-2-30B_DR      DNA                    (29)    384      18 2109493  
   206   21.1  0.0  0.0  chr23               393946   393997 (45829587) + hAT-N178B_DR      DNA/hAT-Ac              454    505  (1378) 2109494 *
  1613   15.9  2.2  1.9  chr23               393992   394349 (45829235) C DNA-2-30B_DR      DNA                    (45)    368      10 2109495  
   277   21.3  0.0  3.8  chr23               394281   394363 (45829221) + HATN12_DR         DNA/hAT-Ac              346    425   (154) 2109496 *
  3029   11.5 13.5 19.5  chr23               394586   395631 (45827953) + DNA-TA-7_DR       DNA/TcMar-Fot1            1    993     (0) 2109497  
   263   22.8  1.1  5.6  chr23               395658   395750 (45827834) + DNA8-26_DR        DNA                     612    700  (3830) 2109498  
   260   14.0 15.0  8.5  chr23               395659   395791 (45827793) + Mariner-N19_DR    DNA/TcMar-ISRm11        631    771   (715) 2109499 *
   226   14.0 17.5  0.0  chr23               395851   395907 (45827677) C CryptonV-N5_DR    DNA/Crypton-V       (18689)   5848    5782 2109500 *
  1396    9.8 19.6  0.6  chr23               395883   396158 (45827426) C HE1_DR1           SINE/tRNA-V-RTE        (74)    328       1 2109501  
   790   11.2  8.2  0.0  chr23               396159   396272 (45827312) + piggyBac-N19_DR   DNA/PiggyBac?            35    159     (0) 2109502  
   295   17.9  0.0  0.0  chr23               396427   396493 (45827091) + Zisupton-6_DR     DNA/Zisupton           1086   1152 (20964) 2109503  
   233    6.9  0.0  0.0  chr23               396642   396686 (45826898) + ENSPM-6_DR        DNA/CMC-EnSpm         31664  31701   (915) 2109504  
   200   10.9  2.2  0.0  chr23               396655   396690 (45826894) C Zisupton-7_DR     DNA/Zisupton        (12428)   4654    4618 2109505 *
   408   11.5 34.6  1.7  chr23               396691   396823 (45826761) + Gypsy-213_DR-LTR  LTR/Gypsy                 1    176   (296) 2109506  
   404   10.7  0.0  1.8  chr23               396828   396884 (45826700) + Gypsy-213_DR-LTR  LTR/Gypsy               263    318   (154) 2109506  
   619   11.1 30.8  0.5  chr23               397303   397474 (45826110) + hAT-N22C_DR       DNA/hAT-Ac                1    224   (470) 2109507 *
  1348   12.2 14.9  0.0  chr23               397472   397726 (45825858) + hAT-N22B_DR       DNA/hAT-Ac              339    631   (748) 2109508  
  1482   11.7 17.8  0.3  chr23               397728   398002 (45825582) C EnSpm-N39B_DR     DNA/CMC-EnSpm?        (223)    342      20 2109509  
  1920   13.3  1.9  0.3  chr23               398014   398323 (45825261) C Tc1-4_DR          DNA/TcMar-Tc1         (726)    846     532 2109510  
   776   18.1  1.8  0.0  chr23               398723   398888 (45824696) C DNA-2-30B_DR      DNA                     (0)    413     245 2109511  
  1100   13.8 17.3  2.9  chr23               399187   399694 (45823890) C hAT-N177B_DR      DNA/hAT-Tip100          (0)    964       1 2109512  
   392   14.7  5.6 10.0  chr23               399945   399964 (45823620) + EnSpm-N48_DR      DNA/CMC-EnSpm          1605   1644  (1934) 2109513  
   519   11.4  3.6  4.3  chr23               399965   400129 (45823455) C Zisupton-6_DR     DNA/Zisupton        (12723)   9393    9230 2109514 *
  1055   14.5  2.1  6.9  chr23               399992   400285 (45823299) + Zisupton-6_DR     DNA/Zisupton           8584   8835 (13281) 2109515  
   375   10.2  8.6 10.8  chr23               400117   400314 (45823270) + Helitron-4_DR     RC/Helitron           11810  12003 (19865) 2109516 *
   270   19.8  7.1 11.5  chr23               400124   400170 (45823414) C MuDR-2_DR         DNA/MULE-MuDR        (7487)  16446   16178 2109517 *
   392   14.7  5.6 10.0  chr23               400130   400247 (45823337) + EnSpm-N48_DR      DNA/CMC-EnSpm          1645   1895  (1683) 2109513 *
   676   14.6  4.3  5.7  chr23               400171   400403 (45823181) C Helitron-N3B_DR   RC/Helitron          (4132)   2472    2243 2109518  
   245   16.1  0.0  1.8  chr23               400364   400420 (45823164) C ENSPM-6_DR        DNA/CMC-EnSpm       (18153)  14463   14408 2109519 *
   201    4.2  0.0  0.0  chr23               400401   400424 (45823160) + L1-33_DR          LINE/L1                4379   4402  (1180) 2109520 *
  1567   10.8 31.8  0.0  chr23               400404   400724 (45822860) + L2-58_DR          LINE/L2                1951   2373     (7) 2109521  
  1290   15.3 13.6  0.3  chr23               400716   401023 (45822561) C Mariner-N38_DR    DNA/TcMar-Tc1         (145)    402      54 2109522 *
   985   17.0 10.2 12.1  chr23               400816   401177 (45822407) C ENSPM-6_DR        DNA/CMC-EnSpm       (18313)  14303   13948 2109519 *
   307    5.6  1.4  0.0  chr23               401120   401190 (45822394) C hAT-N131_DR       DNA/hAT-Ac           (1746)    318     247 2109523 *
   292   14.9  1.0  2.1  chr23               401121   401216 (45822368) C ERV1-N3-I_DR      LTR/ERV1              (927)   3664    3570 2109524 *
   211    3.9  0.0  0.0  chr23               401621   401646 (45821938) C EnSpm-N27B_DR     DNA/CMC-EnSpm           (8)    165     140 2109525  
   407    7.8  2.1  4.3  chr23               401732   401825 (45821759) + DNA6-6_DR         DNA                    9917  10008  (1273) 2109526 *
   410   25.0  0.0  0.0  chr23               401763   401834 (45821750) C Polinton-1N1_DR   DNA/Maverick          (991)  14478   14407 2109527  
   285   10.9  0.0  0.0  chr23               401795   401858 (45821726) + Harbinger-5_DR    DNA/PIF-Harbinger       707    770  (5889) 2109528 *
   359    9.9 19.8  0.0  chr23               401826   401841 (45821743) C ENSPM-6_DR        DNA/CMC-EnSpm         (788)  31827   31696 2109529 *
   387    7.8  3.3  0.0  chr23               401835   401848 (45821736) + Polinton-4N1_DR   DNA/Maverick           4745   4833  (5603) 2109530  
  1132   19.2 24.9  0.9  chr23               401883   401898 (45821686) + DNA8-28_DR        DNA/hAT                3026   3133  (4009) 2109531  
  1585   12.6 24.2  0.0  chr23               401899   402191 (45821393) C DNA8-17_DR        DNA/hAT-Tip100        (141)   1672    1309 2109532  
  1132   19.2 24.9  0.9  chr23               402192   402235 (45821349) + DNA8-28_DR        DNA/hAT                3134   3462  (3680) 2109531  
   307   18.1  1.2  1.2  chr23               402358   402441 (45821143) C Mariner-N12_DR    DNA/TcMar-Tc1          (77)    147      64 2109533  
   219   23.0  5.8  0.0  chr23               402449   402535 (45821049) + hAT-N133_DR       DNA/hAT-Ac              103    194   (429) 2109534 *
   402   12.0 14.0  0.0  chr23               402464   402563 (45821021) + Merlin-N3_DR      DNA/Merlin                6    119   (136) 2109535  
   443    5.2  4.4  0.7  chr23               402600   402612 (45820972) + Mariner-N5C_DR    DNA/TcMar              1384   1454  (6467) 2109536  
   647    6.0  0.0  5.0  chr23               402613   402717 (45820867) + Kolobok-3_DR      DNA/Kolobok-T2         2447   2546  (3420) 2109537 *
   729    1.0  0.0  1.0  chr23               402626   402724 (45820860) + DNA6-6_DR         DNA                    7776   7873  (3408) 2109538  
   724   20.4  1.3 13.3  chr23               402627   402937 (45820647) C Zisupton-6_DR     DNA/Zisupton        (13267)   8849    8572 2109539 *
   532   20.1  9.5  3.5  chr23               402629   402692 (45820892) C P-1_DR            DNA/P                (2359)   7609    7321 2109540 *
   811   20.1  0.6  0.0  chr23               402693   402861 (45820723) C hAT-N167B_DR      DNA/hAT-Charlie       (156)   1417    1248 2109541 *
  1035   11.2 12.3  5.8  chr23               402732   402959 (45820625) C Merlin-1_DR       DNA/Merlin           (6054)   4473    4293 2109542  
   264    9.5  7.9  2.0  chr23               402865   403004 (45820580) + DNA8-10_DR        DNA/hAT-Ac             1610   1757  (2261) 2109543 *
   532   20.1  9.5  3.5  chr23               402960   402974 (45820610) C P-1_DR            DNA/P                (2359)   7320    7244 2109540  
   238   14.7 13.3  2.8  chr23               403443   403453 (45820131) C Kolobok-N9_DR     DNA/Kolobok-T2        (571)   1068    1027 2109544  
   246   10.7  4.1 10.1  chr23               403454   403526 (45820058) + HATN11_DR         DNA/hAT-hobo            693    761   (166) 2109545 *
   261   13.5  0.0  0.0  chr23               403480   403553 (45820031) + Gypsy152B-LTR_DR  LTR/Gypsy                24     97   (826) 2109546 *
   330   15.5  7.2  3.1  chr23               403494   403551 (45820033) C EnSpm-N48_DR      DNA/CMC-EnSpm        (1621)   1957    1800 2109547 *
   728    9.4  0.0  0.0  chr23               403500   403627 (45819957) + DNA9-3_DR         DNA/MULE-MuDR?         9375   9502  (1877) 2109548  
   238   14.7 13.3  2.8  chr23               403527   403540 (45820044) C Kolobok-N9_DR     DNA/Kolobok-T2        (571)   1026     961 2109544 *
   402    5.7  0.0  6.8  chr23               403552   403645 (45819939) + EnSpm-N25_DR      DNA/CMC-EnSpm           759    846  (3840) 2109549  
   320   14.6  0.0  1.1  chr23               403567   403656 (45819928) C ZFERV-2-I_DR      LTR/ERV1             (9780)    784     696 2109550 *
   975   12.2  6.3  1.6  chr23               403647   403821 (45819763) + DNA11TA1_DR       DNA/CMC-EnSpm            20    202     (1) 2109551  
   307   17.6  7.3  0.9  chr23               403657   403667 (45819917) C Zisupton-6_DR     DNA/Zisupton        (17091)   4984    4910 2109552 *
   829   15.3  0.0  0.0  chr23               403821   403964 (45819620) + DNA11TA1_DR       DNA/CMC-EnSpm            16    159    (44) 2109553  
   269   26.6  4.8 12.7  chr23               403891   403980 (45819604) C Zisupton-7_DR     DNA/Zisupton         (7124)   9958    9709 2109554 *
   715   20.7  3.9  0.0  chr23               403981   404159 (45819425) + DNA11TA1_DR       DNA/CMC-EnSpm            18    203     (0) 2109555  
   968   16.3  3.9  0.0  chr23               404162   404339 (45819245) + DNA11TA1_DR       DNA/CMC-EnSpm             1    185    (18) 2109556  
   454   21.5  0.0  7.1  chr23               404306   404425 (45819159) + DNA11TA1_DR       DNA/CMC-EnSpm            48    159    (44) 2109557 *
   589   13.6  1.0  1.0  chr23               404438   404541 (45819043) + DNA11TA1_DR       DNA/CMC-EnSpm             6    109    (94) 2109558  
   509   17.1 17.7  0.0  chr23               404622   404779 (45818805) + DNA11TA1_DR       DNA/CMC-EnSpm             4    189    (14) 2109559  
   352   21.0  3.1  3.9  chr23               404798   404926 (45818658) C DNA11TA1_DR       DNA/CMC-EnSpm          (36)    167      40 2109560  
  1971   18.7  1.9  0.0  chr23               405149   405565 (45818019) C Mariner-N38_DR    DNA/TcMar-Tc1          (38)    509      85 2109561  
  2342   13.7 16.3  2.8  chr23               405603   406173 (45817411) C piggyBac-N14_DR   DNA/PiggyBac?         (351)    646       1 2109562  
  1483   14.0  4.7  0.0  chr23               406176   406432 (45817152) C ANGEL             DNA/Kolobok            (17)    292      24 2109563  
   390   18.0  9.8  9.1  chr23               406415   406567 (45817017) C Kolobok-N4_DR     DNA/Kolobok-T2       (1274)   1728    1575 2109564 *
   794   10.7  8.9  4.9  chr23               406440   406597 (45816987) C ANGEL             DNA/Kolobok           (138)    171       8 2109565  
   261   16.1  3.6  0.0  chr23               406558   406613 (45816971) C DNA2-16_DR        DNA                  (7955)  10096   10039 2109566 *
   252   13.5  0.0  4.5  chr23               406578   406647 (45816937) + Zisupton-7_DR     DNA/Zisupton          11359  11425  (5657) 2109567 *
   311   14.5  0.0  1.4  chr23               406604   406673 (45816911) C Merlin-1_DR       DNA/Merlin           (3002)   7525    7457 2109568  
   248   21.1  1.3  2.6  chr23               406614   406625 (45816959) C DNA6-1_DR         DNA/hAT-hAT5          (566)    552     507 2109569 *
   233   24.1  5.8  0.0  chr23               406674   406685 (45816899) C EnSpm-21_DR       DNA/CMC-EnSpm        (2805)   6340    6254 2109570  
  1372   15.8  3.0  0.4  chr23               406914   407180 (45816404) C EnSpm-N21_DR      DNA/CMC-EnSpm          (52)    427     154 2109571  
   460   18.1  0.7  6.7  chr23               407545   407686 (45815898) C EnSpm-N21_DR      DNA/CMC-EnSpm         (345)    134       1 2109571  
  1029   10.2  1.2  0.0  chr23               407687   407853 (45815731) + DNA11TA1B_DR      DNA/CMC-EnSpm            35    203     (0) 2109572  
   332   20.8  5.0  7.0  chr23               408911   409070 (45814514) C Mariner-N5C_DR    DNA/TcMar            (4417)   3504    3348 2109573 *
   594   19.9  3.5  7.2  chr23               408931   409130 (45814454) + MuDR-2_DR         DNA/MULE-MuDR         18831  19023  (4910) 2109574 *
   882   11.3  1.4  0.0  chr23               408994   409135 (45814449) C HE1_DR1           SINE/tRNA-V-RTE        (51)    351     208 2109575  
   285   17.3 21.8  0.0  chr23               409225   409334 (45814250) + hAT-N50_DR        DNA/hAT-Ac               66    199   (502) 2109576  
   358   18.6  0.0  6.2  chr23               409344   409429 (45814155) + hAT-N50_DR        DNA/hAT-Ac              621    701     (0) 2109577  
   208   29.6  1.4  0.0  chr23               409436   409506 (45814078) + Gypsy82-LTR_Dr    LTR/Gypsy               651    722   (623) 2109578  
   275   19.7 20.3  0.6  chr23               409730   409862 (45813722) + Academ-N1_DRe     DNA/Academ-1           1121   1279  (2749) 2109579  
   223   18.8  2.9  0.0  chr23               409873   409883 (45813701) + hAT-33N1_DR       DNA/hAT-Charlie         893    961   (231) 2109580  
   227   10.9  0.0  1.8  chr23               409884   409939 (45813645) C DNA8-9_DR         DNA/hAT-Ac            (628)    823     769 2109581  
   225   14.2  0.3  0.0  chr23               410283   410333 (45813251) + DNA2-7_DR         DNA                    4710   4753  (4897) 2109582  
   221   16.7  5.0  0.0  chr23               410290   410349 (45813235) + EnSpm-N37_DR      DNA/CMC-EnSpm           417    479  (6168) 2109583 *
   360   14.6  7.3  3.7  chr23               410451   410574 (45813010) C DNA8-17_DR        DNA/hAT-Tip100        (140)   1673    1592 2109584 *
   764   22.8 19.5  2.8  chr23               410502   410630 (45812954) C EnSpm-N11_DR      DNA/CMC-EnSpm        (1553)   3800    3346 2109585  
  1539   13.3  1.4  3.2  chr23               410631   410917 (45812667) + SINE2-5_DR        SINE/tRNA-V-RTE           1    282     (0) 2109586  
   216   19.2  0.0 17.3  chr23               410850   410937 (45812647) + CryptonV-1_DR     DNA/Crypton-V          2626   2700 (15173) 2109587 *
   704   20.1  8.6  0.0  chr23               411455   411663 (45811921) + hAT-N133_DR       DNA/hAT-Ac              116    342   (281) 2109588  
   710   21.4  7.9  2.6  chr23               412028   412073 (45811511) + CryptonV-N4_DR    DNA/Crypton-V          8844   8900  (4593) 2109589  
   915    7.6 20.4  0.0  chr23               412074   412245 (45811339) + HE1_DR1           SINE/tRNA-V-RTE           3    209   (193) 2109590  
   866   19.6  8.2  0.0  chr23               412244   412462 (45811122) C L1-94_DR          LINE/L1               (480)   5468    5232 2109591 *
   221   22.2  0.0  0.0  chr23               412450   412494 (45811090) + L1-94_DR          LINE/L1                5190   5234   (714) 2109591 *
  2694    8.7 20.1  0.2  chr23               412542   413023 (45810561) + SINE3-1           SINE/5S-Deu-L2            1    578    (12) 2109592  
   583   10.9  1.1  0.0  chr23               413969   414060 (45809524) + Harbinger-N18_DR  DNA/PIF-Harbinger?        3     95   (748) 2109593  
  2843   17.5  5.4  8.9  chr23               414072   414836 (45808748) + hAT-N22B_DR       DNA/hAT-Ac              239    978   (401) 2109594  
   512   26.4  3.9  1.1  chr23               414676   414855 (45808729) + hATN-28_DRe       DNA/hAT-Charlie          16    200     (3) 2109595 *
   288   26.4  0.8  4.3  chr23               415150   415277 (45808307) C TDR22             DNA                     (0)   1255    1131 2109596  
   222   22.4  0.0  3.0  chr23               415477   415545 (45808039) C TDR22             DNA                  (1061)    194     128 2109597  
  1289   16.2  7.2  0.0  chr23               415580   415844 (45807740) C DNA13TA1_DR       DNA/TcMar-Tc1          (34)    284       1 2109598  
   298   15.7 34.3  0.0  chr23               416375   416482 (45807102) C DNA2-2B_DR        DNA                     (0)    929     785 2109599 *
   933   15.1  1.1  5.0  chr23               416469   416656 (45806928) C hAT-N142_DR       DNA/hAT?              (204)   1232    1052 2109600  
   368   20.6  8.7  1.8  chr23               416671   416774 (45806810) + EnSpm-22N2_DR     DNA/CMC-EnSpm          4408   4518  (1029) 2109601 *
  1782   13.8  3.9  1.2  chr23               416682   417011 (45806573) C DIRS-1-LTR_DR     LTR/Ngaro             (254)    368      30 2109602  
  1378   17.3  6.7  3.7  chr23               417009   417038 (45806546) + DNA6-6_DR         DNA                    4178   4454  (6827) 2109603 *
  1791   11.8  8.4  0.3  chr23               417039   417370 (45806214) + HE1_DR1           SINE/tRNA-V-RTE          12    370    (32) 2109604  
   248   10.1 17.3  7.3  chr23               417323   417397 (45806187) C hAT-N142B_DR      DNA/hAT?             (1218)    782     701 2109605 *
   261    8.5 17.0  0.0  chr23               417373   417419 (45806165) C hAT-N18_DR        DNA/hAT-Charlie       (860)    659     605 2109606  
  1288    6.6 10.1  0.0  chr23               419540   419737 (45803847) C Tc1-7_DR          DNA/TcMar-Tc1           (0)   1646    1429 2109607  
   204   12.9  0.0  5.1  chr23               419747   419787 (45803797) + Harbinger-N31B_DR DNA/PIF-Harbinger       356    394   (287) 2109608 *
  1505    7.8  0.0  0.0  chr23               419780   419985 (45803599) + DNA2-16_DR        DNA                   13833  14038  (4013) 2109609  
   724   22.1  5.3 15.9  chr23               419797   420038 (45803546) C TDR19             DNA/hAT-Charlie         (9)    396       1 2109610 *
  1489    6.7  0.0  0.0  chr23               420039   420232 (45803352) + hAT-N141_DR       DNA/hAT-Charlie           1    194     (0) 2109611  
   228   26.2  0.0  1.6  chr23               420180   420241 (45803343) + EnSpm-N10_DR      DNA/CMC-EnSpm          6157   6217  (3091) 2109612 *
   441   27.6  1.8  2.4  chr23               420270   420440 (45803144) + Harbinger-N28_DR  DNA/PIF-Harbinger       493    662     (0) 2109613  
   227   15.8  8.8  0.0  chr23               420650   420706 (45802878) C SAT-26B_DR        Satellite             (367)    426     365 2109614 *
  1123   12.1 13.2  5.2  chr23               420662   420948 (45802636) C ANGEL             DNA/Kolobok             (0)    309       1 2109615  
   599   10.0  7.0  0.0  chr23               421908   422007 (45801577) C TC1DR3            DNA/TcMar-Tc1           (0)   1225    1119 2109616  
  2198    5.9  0.0  0.0  chr23               422010   422297 (45801287) C TC1DR3            DNA/TcMar-Tc1         (935)    290       3 2109617  
   342   20.0 23.4  4.5  chr23               422298   422595 (45800989) C hAT-N155B_DR      DNA/hAT-Tip100        (146)    377      25 2109618  
   227   15.4  5.8  0.0  chr23               422821   422872 (45800712) C SAT-26_DR         Satellite            (2441)   1442    1388 2109619 *
   351   16.4  0.0  7.0  chr23               422837   422928 (45800656) C Merlin-N3_DR      DNA/Merlin              (0)    255     170 2109620  
   334    7.4  0.0  3.7  chr23               422969   423024 (45800560) + EnSpm-N24_DR      DNA/CMC-EnSpm           221    274   (227) 2109621 *
   395   13.1  0.0  2.9  chr23               423019   423089 (45800495) C Merlin-2_DR       DNA/Merlin           (2751)  11170   11102 2109622  
   311   18.8  3.1 12.0  chr23               423136   423262 (45800322) + Helitron-2_DR     RC/Helitron            7944   8060 (19352) 2109623 *
  1140   14.1  8.2  0.8  chr23               423159   423401 (45800183) C ANGEL             DNA/Kolobok            (48)    261       1 2109624  
   246    5.1  1.2  5.1  chr23               424014   424024 (45799560) C Helitron-2_DR     RC/Helitron         (21302)   6110    6032 2109625  
   288    2.9  0.0  1.4  chr23               424025   424095 (45799489) + ENSPM-6_DR        DNA/CMC-EnSpm         14846  14915 (17701) 2109626 *
   326    1.5  0.0  0.0  chr23               424033   424098 (45799486) + DNA6-6_DR         DNA                    9946  10011  (1270) 2109627  
   310    8.4  0.0  4.2  chr23               424099   424132 (45799452) C Rex1-31_DRe       LINE/Rex-Babar        (406)   3127    3035 2109628  
  1282   13.6 16.3  2.5  chr23               424254   424608 (45798976) + EnSpm-N21_DR      DNA/CMC-EnSpm             1    403    (76) 2109629  
   680   17.0  1.3  3.2  chr23               424584   424741 (45798843) C DNA2-16_DR        DNA                 (11918)   6133    5979 2109630 *
  1209   12.7 14.3  0.0  chr23               424608   424844 (45798740) C SINE2-5_DR        SINE/tRNA-V-RTE         (1)    281      11 2109631  
   448   21.5  0.0  0.0  chr23               424737   424857 (45798727) + EnSpm-N42B_DR     DNA/CMC-EnSpm          3288   3408   (896) 2109632 *
   222    9.8  2.4  0.0  chr23               424853   424893 (45798691) + EnSpm-N21_DR      DNA/CMC-EnSpm           388    429    (50) 2109633 *
   246   18.6  9.9  1.3  chr23               425009   425079 (45798505) + DNAX-19_DR        DNA                     226    302   (137) 2109634  
   898   16.0  4.6  0.0  chr23               425112   425305 (45798279) C DNA-2-30B_DR      DNA                     (0)    413     211 2109635  
   257   10.8  0.0  0.0  chr23               425348   425384 (45798200) C Crypton-N1_DR     DNA/Crypton-A          (93)    391     355 2109636  
   218   24.1  1.2  3.6  chr23               425488   425573 (45798011) + ENSPM-6_DR        DNA/CMC-EnSpm         13932  14015 (18601) 2109637 *
   233   24.2  0.0  0.0  chr23               425515   425580 (45798004) C Polinton-4N1_DR   DNA/Maverick         (5658)   4778    4713 2109638  
   580   15.5  1.9  0.0  chr23               425711   425813 (45797771) C DNA-TTAA-2_DR     DNA                   (564)    105       1 2109639  
  1894   13.3  6.7  3.4  chr23               425914   426318 (45797266) C DNA9-4_DR         DNA                     (0)    419       2 2109640  
  1048   14.5  5.2  1.8  chr23               426338   426548 (45797036) C hAT-N86_DR        DNA/hAT-Ac             (97)    447     230 2109641  
   344   15.5  9.9  0.0  chr23               426602   426672 (45796912) C hAT-N86_DR        DNA/hAT-Ac            (461)     83       6 2109641  
  1742   17.3  5.8  0.4  chr23               426871   427300 (45796284) C Mariner-N38_DR    DNA/TcMar-Tc1           (1)    546      94 2109642  
   711   17.4  9.5  5.1  chr23               427120   427362 (45796222) + CryptonV-N5_DR    DNA/Crypton-V         16812  17064  (7473) 2109643 *
   323    0.0  0.0  0.0  chr23               427636   427719 (45795865) + (TAA)n            Simple_repeat             3     86     (0) 2109644  
   259    7.0  0.0  0.0  chr23               427675   427731 (45795853) + ERV1-N7-I_DR      LTR/ERV1               5351   5407  (3161) 2109645 *
  2477   10.6  9.2  0.2  chr23               427867   428300 (45795284) + DNA-X-4_DR        DNA                      37    509   (736) 2109646  
   630   14.2 11.2  0.0  chr23               428317   428450 (45795134) + Merlin-1_DR       DNA/Merlin             1423   1571  (8956) 2109647  
   219   13.2  0.0  0.0  chr23               428428   428465 (45795119) C DNA6-6_DR         DNA                  (3896)   7385    7348 2109648 *
   216   12.7  5.5  0.0  chr23               428466   428482 (45795102) + Helitron-4_DR     RC/Helitron           13490  13547 (18321) 2109649  
  2489   12.5  1.4  3.3  chr23               428722   429152 (45794432) + DNA6-6_DR         DNA                    4138   4560  (6721) 2109650  
  1035    9.6  0.6  2.5  chr23               429018   429177 (45794407) + EnSpm-N37_DR      DNA/CMC-EnSpm           333    489  (6158) 2109651 *
  1142   15.9  2.0 14.7  chr23               429151   429547 (45794037) C piggyBac-N14_DR   DNA/PiggyBac?         (599)    398      46 2109652  
  1227   15.5 15.0  1.3  chr23               429937   430282 (45793302) + EnSpm-N21_DR      DNA/CMC-EnSpm             1    393    (86) 2109653  
  1285   14.8  3.1  0.4  chr23               430659   430915 (45792669) C EnSpm-N21_DR      DNA/CMC-EnSpm          (62)    417     154 2109654  
   549   17.4  0.7  6.7  chr23               431017   431158 (45792426) C EnSpm-N21_DR      DNA/CMC-EnSpm         (345)    134       1 2109654  
   806   13.5  4.8  3.5  chr23               431476   431495 (45792089) + Penelope-5_DR     LINE/Penelope          2218   2276   (600) 2109655  
   934    4.8  6.3  0.0  chr23               431496   431621 (45791963) + SINE2-3_DR        SINE/tRNA-V-RTE         235    368     (0) 2109656  
   871   10.3  1.3  4.0  chr23               431507   431658 (45791926) C DNAX-23_DR        DNA                  (2230)   9571    9424 2109657 *
   806   13.5  4.8  3.5  chr23               431622   431648 (45791936) + Penelope-5_DR     LINE/Penelope          2277   2366   (510) 2109655 *
   209   20.8  8.2  1.3  chr23               432252   432265 (45791319) C DNA-6-N2_DR       DNA                  (1437)   3619    3582 2109658  
   255   10.6  6.4  0.0  chr23               432266   432312 (45791272) + EnSpm-N48B_DR     DNA/CMC-EnSpm           746    795  (6164) 2109659 *
  1394    9.1  2.5  0.1  chr23               432274   432519 (45791065) C HE1_DR1           SINE/tRNA-V-RTE         (3)    279       4 2109660  
   779   23.7  0.8  4.4  chr23               432520   432545 (45791039) C EnSpm-6N1_DR      DNA/CMC-EnSpm        (3192)   6044    6027 2109661  
   771   24.7  1.6  5.5  chr23               432313   432341 (45791243) C Helitron-2_DR     RC/Helitron          (3798)  23614   23541 2109662 *
   209   20.8  8.2  1.3  chr23               432313   432324 (45791260) C DNA-6-N2_DR       DNA                  (1437)   3581    3542 2109658 *
   925   19.5  1.5  0.0  chr23               432342   432546 (45791038) + DNA-8-9_DR        DNA/hAT-Ac             2251   2458  (1261) 2109663  
   771   24.7  1.6  5.5  chr23               432547   432633 (45790951) C Helitron-2_DR     RC/Helitron          (3798)  23540   23306 2109662  
   315   18.7  3.1  5.3  chr23               432554   432565 (45791019) C Merlin-1_DR       DNA/Merlin           (1480)   9047    8954 2109664 *
   444   12.3  2.4  3.6  chr23               432566   432649 (45790935) + EnSpm-15_DR       DNA/CMC-EnSpm           956   1038 (10416) 2109665  
   488   11.2  0.0  0.0  chr23               432650   432729 (45790855) + Tc1-4_DR          DNA/TcMar-Tc1           552    631   (941) 2109666  
  2700    4.5  0.0  0.3  chr23               432730   433082 (45790502) C hAT-N127_DR       DNA/hAT-Charlie      (4509)   5807    5456 2109667  
   215   18.8  0.0  0.0  chr23               433080   433127 (45790457) + Tc1-4_DR          DNA/TcMar-Tc1           621    668   (904) 2109668 *
   445   15.7  4.8 15.3  chr23               433125   433289 (45790295) + Tc1-4_DR          DNA/TcMar-Tc1          1402   1551    (21) 2109669  
   210   19.7  5.3  7.0  chr23               433410   433426 (45790158) C Gypsy122-LTR_DR   LTR/Gypsy             (666)    167     110 2109670  
   254   14.5  1.1  8.3  chr23               433427   433516 (45790068) + hAT-N48B_DR       DNA/hAT-Ac             1326   1409   (731) 2109671 *
   294   10.3  0.0  1.5  chr23               433454   433522 (45790062) + Polinton-4_DR     DNA/Maverick          17097  17164  (3123) 2109672 *
   328    6.5  9.0  1.2  chr23               433467   433544 (45790040) C EnSpm-N46_DR      DNA/CMC-EnSpm?       (1467)   2273    2190 2109673  
   306   12.2  2.4  1.2  chr23               433471   433553 (45790031) C Zisupton-6_DR     DNA/Zisupton        (12681)   9435    9352 2109674 *
   210   19.7  5.3  7.0  chr23               433523   433540 (45790044) C Gypsy122-LTR_DR   LTR/Gypsy             (666)    109      39 2109670 *
  2940   12.8  1.9  0.8  chr23               433701   434229 (45789355) C Mariner-N38_DR    DNA/TcMar-Tc1          (12)    535       1 2109675  
   557   18.0 14.4 10.1  chr23               434230   434259 (45789325) + Zisupton-6_DR     DNA/Zisupton           9191   9229 (12887) 2109676  
   204   16.2  0.0  0.0  chr23               434281   434317 (45789267) C REX1-1_DR         LINE/Rex-Babar        (648)   2942    2906 2109677  
   300   26.5 14.9  2.4  chr23               434352   434607 (45788977) C piggyBac-N5B_DR   DNA/PiggyBac?        (1768)    368      84 2109678  
   362   17.9  2.4  1.2  chr23               434640   434724 (45788860) + TDR2              DNA/TcMar-Tc1             1     86   (851) 2109679 *
   548   14.6  7.1  2.7  chr23               434715   434855 (45788729) C Mariner-N38_DR    DNA/TcMar-Tc1         (120)    427     281 2109680  
   205   20.4  0.0  0.0  chr23               435148   435191 (45788393) + Zisupton-6_DR     DNA/Zisupton           8940   8983 (13133) 2109681 *
   491   13.3 15.0  0.0  chr23               435153   435272 (45788312) C hAT-N21B_DR       DNA/hAT-Ac             (82)   1219    1082 2109682  
   254   20.2  3.1  4.1  chr23               435284   435381 (45788203) + Merlin-1_DR       DNA/Merlin             2103   2199  (8328) 2109683  
  1816   10.3  0.3  5.3  chr23               435418   435714 (45787870) C DNA-X-4_DR        DNA                     (0)   1245     963 2109684  
  2403   15.1 19.4  6.0  chr23               435729   436569 (45787015) C Merlin-2_DR       DNA/Merlin           (2874)  11047   10101 2109685 *
  2995   10.7  4.4  2.6  chr23               436069   436587 (45786997) + DNA-X-4_DR        DNA                     717   1244     (1) 2109686  
  1371   11.5  0.9  0.9  chr23               436785   437012 (45786572) C Mariner-N7_DR     DNA/TcMar               (0)    261      34 2109687  
   390   10.7 13.3  0.0  chr23               436999   437073 (45786511) C SINE3-1           SINE/5S-Deu-L2        (501)     89       5 2109688 *
   390   11.8 18.8  0.0  chr23               437077   437161 (45786423) C TDR20             DNA/Merlin            (138)    101       1 2109689  
  1436   14.5 12.7  4.2  chr23               437434   437828 (45785756) + Kolobok-1N2_DR    DNA/Kolobok-T2          122    548   (142) 2109690  
   788   16.4 23.6  0.0  chr23               438225   438474 (45785110) C ANGEL             DNA/Kolobok             (0)    309       1 2109691  
   200   32.1  0.0  0.0  chr23               438268   438296 (45785288) C IS3EU-4_DR        DNA/IS3EU           (10437)   4590    4509 2109692 *
   238   18.2  1.8  0.0  chr23               438427   438481 (45785103) C DNA6-1_DR         DNA/hAT-hAT5          (574)    575     520 2109693  
  7203   12.6  9.2  1.1  chr23               438911   440261 (45783323) C SAT-19_DR         Satellite             (261)   1514      56 2109694  
   273   16.1  1.7  5.3  chr23               440256   440314 (45783270) C hAT-N108_DR       DNA/hAT-Ac              (0)    576     520 2109695 *
   348   20.2  4.1  4.1  chr23               440283   440380 (45783204) C DNAX-23_DR        DNA                  (2061)   9740    9643 2109696 *
   521    6.7  1.3  0.0  chr23               440307   440381 (45783203) + HE1_DR1           SINE/tRNA-V-RTE         102    177   (225) 2109697  
   258    4.8  2.4  0.0  chr23               440382   440423 (45783161) + DNA-N18_DR        DNA                       1     43  (1273) 2109698 *
   443   11.6  5.8  0.0  chr23               440382   440392 (45783192) + DIRS-1E-LTR_DR    LTR/Ngaro               308    398   (292) 2109699  
   343   16.9  1.3  0.0  chr23               440489   440565 (45783019) + Harbinger-N17_DR  DNA/PIF-Harbinger       438    515  (1130) 2109700  
   205   16.9  1.4  0.0  chr23               440742   440812 (45782772) + Zisupton-7_DR     DNA/Zisupton            911    982 (16100) 2109701 *
   247    7.5  4.5  0.0  chr23               440753   440819 (45782765) C EnSpm-9_DR        DNA/CMC-EnSpm        (7829)    791     722 2109702 *
   419    9.2  0.0 14.1  chr23               440767   440855 (45782729) C Helitron-2_DR     RC/Helitron          (3737)  23675   23598 2109703  
   283   12.2  0.0  0.0  chr23               440901   440941 (45782643) C Helitron-2_DR     RC/Helitron          (3736)  23676   23636 2109704  
   207   19.0  0.0  0.0  chr23               441102   441159 (45782425) C EnSpm-7_DR        DNA/CMC-EnSpm        (3858)   7176    7119 2109705 *
  1209   15.7  6.3 17.4  chr23               441131   441555 (45782029) + EnSpm-N48B_DR     DNA/CMC-EnSpm           671   1055  (5904) 2109706 *
  2173    7.2  8.8  0.5  chr23               441217   441567 (45782017) C HE1_DR1           SINE/tRNA-V-RTE        (22)    380       1 2109707  
  1498   14.9  5.4  7.2  chr23               441568   441610 (45781974) C EnSpm-N17_DR      DNA/TcMar            (2168)   3025    2989 2109708  
   257   11.6  0.0  0.0  chr23               442162   442204 (45781380) C ANGEL             DNA/hAT                 (0)    309     267 2109709  
   215   13.5  0.0  7.7  chr23               442166   442221 (45781363) C EnSpm-N25_DR      DNA/CMC-EnSpm        (4128)    558     507 2109710 *
  3598    8.7  5.2  0.7  chr23               442239   442796 (45780788) + SINE3-1           SINE/5S-Deu-L2            4    586     (4) 2109711  
   936    9.9  0.0  0.0  chr23               442800   442941 (45780643) + ANGEL             DNA/Kolobok              87    228    (81) 2109712  
   712   15.3  0.0  1.5  chr23               442935   443067 (45780517) C Kolobok-N5_DR     DNA/Kolobok-T2?       (354)    131       1 2109713 *
   653   16.9  0.6  3.1  chr23               442942   442964 (45780620) + EnSpm-17_DR       DNA/CMC-EnSpm          3285   3445  (5831) 2109714 *
  1848   10.7  8.8  0.0  chr23               443170   443497 (45780087) C HE1_DR1           SINE/tRNA-V-RTE        (45)    357       1 2109715  
   549   19.4  3.6  3.6  chr23               443379   443517 (45780067) C DNA2-16_DR        DNA                  (9891)   8160    8022 2109716 *
   273    5.8  0.0  0.0  chr23               443856   443907 (45779677) + IS3EU-4_DR        DNA/IS3EU             14088  14139   (890) 2109717 *
   440   14.1  1.4  0.0  chr23               443864   443934 (45779650) C Helitron-2_DR     RC/Helitron          (3738)  23674   23603 2109718  
   576   11.9  4.3  5.3  chr23               444116   444230 (45779354) C Mariner-N5C_DR    DNA/TcMar            (4444)   3477    3364 2109719  
   545   15.9  8.7  3.2  chr23               444118   444266 (45779318) + Helitron-4_DR     RC/Helitron           16302  16458 (15410) 2109720 *
  2173    6.3  7.5  0.3  chr23               444145   444462 (45779122) C SINE2-4_DR        SINE/tRNA-V-RTE         (0)    371      31 2109721  
   276   15.7  0.0  0.0  chr23               444539   444589 (45778995) + Kolobok-N16B_DR   DNA/Kolobok?             53    103  (1040) 2109722  
   240   23.8  0.0  0.0  chr23               444876   444938 (45778646) C ANGEL             DNA/hAT                 (0)    309     247 2109709  
   288   12.0  0.0  0.0  chr23               444954   445003 (45778581) C DNA-2-30_DR       DNA                   (306)     82      33 2109723  
  4711   10.1  4.7  0.4  chr23               445042   445824 (45777760) + TDR2              DNA/TcMar-Tc1           118    934     (3) 2109724  
   998    8.9  9.9  1.0  chr23               445825   446011 (45777573) C ANGEL             DNA/hAT               (105)    204       1 2109709  
   215   26.0 10.5  4.3  chr23               445881   446033 (45777551) + EnSpm-17_DR       DNA/CMC-EnSpm          2986   3147  (6129) 2109725 *
  1966   13.3  6.1  9.4  chr23               446452   446923 (45776661) C LOOPERN4B_DR      DNA/Kolobok-T2         (39)    464       7 2109726  
   589   13.3  0.8  0.6  chr23               446947   447292 (45776292) + (TAA)n            Simple_repeat             1    346     (0) 2109727  
  1484   16.5 12.1  0.0  chr23               447822   448184 (45775400) C EnSpm-N21_DR      DNA/CMC-EnSpm          (52)    427      21 2109728  
   385   17.9  1.2  0.0  chr23               448276   448359 (45775225) C Mariner-19_DR     DNA/TcMar-Tc1         (276)    951     867 2109729  
   419   19.9 20.2  1.4  chr23               448382   448559 (45775025) C Mariner-19_DR     DNA/TcMar-Tc1         (112)   1115     905 2109730  
   288   24.0  1.3  0.0  chr23               448552   448626 (45774958) C Mariner-19_DR     DNA/TcMar-Tc1         (508)    719     644 2109729 *
   236   19.7 15.2  0.0  chr23               448737   448802 (45774782) C hAT-N177C_DR      DNA/hAT-Tip100        (691)   1041     966 2109731  
   434   17.2  2.3  0.0  chr23               449615   449701 (45773883) C Mariner-19_DR     DNA/TcMar-Tc1        (1084)    143      55 2109732  
   318   22.5 11.6  5.2  chr23               451069   451284 (45772300) + hAT-N53B_DR       DNA/hAT-Ac             3099   3327   (850) 2109733 *
   587   15.4  9.2  5.2  chr23               451102   451340 (45772244) + TDR16             DNA/Merlin               39    286    (27) 2109734  
   356   16.7  3.0  3.0  chr23               451301   451311 (45772273) + Mariner-N26_DRe   DNA/TcMar-ISRm11        835    932     (0) 2109735 *
   623    6.9  0.0  0.0  chr23               451312   451398 (45772186) C Mariner-N23_DRe   DNA/TcMar-ISRm11      (944)     87       1 2109736  
   254   25.7  2.6  5.4  chr23               451821   451935 (45771649) C hAT-N64B_DR       DNA/hAT-Ac           (1745)   2054    1943 2109737 *
   448   24.2  1.2  3.8  chr23               451835   451997 (45771587) + Academ-N1_DRe     DNA/Academ-1           1121   1279  (2749) 2109738  
   284   12.9  0.0  0.0  chr23               452397   452458 (45771126) C DNA6-6_DR         DNA                  (1289)   9992    9931 2109739  
   807    5.6  5.6  0.8  chr23               452581   452705 (45770879) + REX1-1_DR         LINE/Rex-Babar         3394   3524    (66) 2109740 *
  3466   10.4  5.6  3.5  chr23               452704   453351 (45770233) + DNA-8-19_DR       DNA/hAT-Tip100          987   1647     (0) 2109741  
  1220   11.9  2.8  0.0  chr23               453352   453569 (45770015) + HE1_DR1           SINE/tRNA-V-RTE         157    380    (22) 2109742  
   512   22.6  1.2  2.4  chr23               453429   453596 (45769988) C DNA9-3_DR         DNA/MULE-MuDR?       (9914)   1465    1300 2109743 *
   710   23.9  1.8  3.7  chr23               453570   453591 (45769993) + hAT-N22B_DR       DNA/hAT-Ac              785    937   (442) 2109744  
  1584    3.6  0.0  0.0  chr23               453592   453784 (45769800) + TDR3B             DNA/hAT-Charlie           1    193     (0) 2109745  
   270   24.4  5.2  2.0  chr23               453711   453806 (45769778) C L1-60_DR          LINE/L1              (5312)    365     267 2109746 *
   275   16.9  2.7  2.7  chr23               453735   453807 (45769777) + DNA6-10_DR        DNA                    2763   2835  (3871) 2109747  
   968   14.4 23.1  1.5  chr23               454470   454751 (45768833) C hAT-N50B_DR       DNA/hAT-Ac              (0)    748     407 2109748  
   328   14.5  3.2  0.0  chr23               454757   454818 (45768766) C hAT-N50B_DR       DNA/hAT-Ac            (683)     65       2 2109748  
  5496    3.9 13.7  0.4  chr23               454863   455624 (45767960) C TC1DR3B           DNA/TcMar-Tc1          (25)    864       2 2109749  
  1453   16.7  4.7  6.2  chr23               455958   455988 (45767596) C hAT-N198_DR       DNA/hAT-Charlie       (166)   1233    1007 2109750  
  1671   17.4  2.2  0.3  chr23               455989   456356 (45767228) C Mariner-N38_DR    DNA/TcMar-Tc1          (41)    506     132 2109751  
  1453   16.7  4.7  6.2  chr23               456357   456379 (45767205) C hAT-N198_DR       DNA/hAT-Charlie       (166)   1006     818 2109750  
   208    0.0  0.0  0.0  chr23               456647   456669 (45766915) C ENSPM-6_DR        DNA/CMC-EnSpm       (18643)  13973   13951 2109752  
  2306   11.2  0.8  0.0  chr23               457084   457457 (45766127) C TC1DR2            DNA/TcMar-Tc1         (463)    413      37 2109753  
   206   12.0  0.0  4.0  chr23               457645   457696 (45765888) C DNA-N43_DR        DNA/TcMar-Fot1        (370)    684     635 2109754 *
   210   27.8  5.6  0.0  chr23               457668   457757 (45765827) C ANGEL             DNA/Kolobok           (214)     95       1 2109755  
   222   15.0  3.3  1.6  chr23               457798   457858 (45765726) C EnSpm-N14_DR      DNA/CMC-EnSpm         (981)   3599    3538 2109756  
   708   23.4  5.2  4.4  chr23               458223   458643 (45764941) C EnSpm-N6_DR       DNA/CMC-EnSpm?         (72)    274      84 2109757 *
  1067   21.7  3.5  6.9  chr23               458396   458832 (45764752) + EnSpm-N6_DR       DNA/CMC-EnSpm?           59    346     (0) 2109758  
   316   21.9  0.0  0.0  chr23               462361   462442 (45761142) + CR1-51_DR         LINE/L2                2214   2295   (774) 2109759  
   319    8.0  0.0  0.0  chr23               462463   462512 (45761072) + IS3EU-2_DR        DNA/IS3EU                 1     50 (18245) 2109760  
  4034    8.7 11.9  2.2  chr23               462544   463240 (45760344) + TDR13B            DNA                       1    763     (0) 2109761  
   317   14.7  0.0  1.5  chr23               463241   463309 (45760275) + DNA-6-N4_DR       DNA/IS3EU                96    163  (3714) 2109762  
   473   16.4 27.3  2.1  chr23               463314   463463 (45760121) C hAT-2n1_DR        DNA/hAT-Charlie       (561)    649     463 2109763  
   301   20.0  6.7  0.0  chr23               463476   463549 (45760035) C hAT-2n1_DR        DNA/hAT-Charlie       (827)    383     305 2109763  
   386   13.8 34.9  0.0  chr23               463550   463658 (45759926) + ERVN1-I_DR        LTR                       1    147   (513) 2109764  
   383   17.4  0.0  0.0  chr23               463638   463706 (45759878) C DNA-X-8_DR        DNA                   (794)    118      50 2109765 *
  3128    9.4  6.9  1.0  chr23               463712   464262 (45759322) C LTR-8_DR          LTR                     (6)    606      24 2109766  
   275   19.2  0.0  0.0  chr23               464273   464324 (45759260) C DNA-X-8_DR        DNA                   (860)     52       1 2109765  
   701   11.1  5.4  3.0  chr23               464797   464926 (45758658) + LINEX-2_DR        Retroposon              153    285   (259) 2109767  
  7374    6.2  9.6  0.2  chr23               464984   466104 (45757480) + TC1DR3            DNA/TcMar-Tc1             1   1225     (0) 2109768  
   226   15.0  0.0  0.0  chr23               466070   466109 (45757475) C DNA8-26_DR        DNA                  (2990)   1540    1501 2109769 *
  1395   12.9  3.9  1.0  chr23               466172   466453 (45757131) + hAT-N50B_DR       DNA/hAT-Ac              445    734    (14) 2109770  
   218   15.5 13.3  3.0  chr23               467489   467548 (45756036) C hAT-N51_DR        DNA/hAT-Ac              (0)    368     303 2109771 *
   536   18.2  3.1  1.5  chr23               467535   467662 (45755922) C Kolobok-N6_DR     DNA/Kolobok-T2?        (14)    453     324 2109772  
   815   13.6  0.6  7.0  chr23               468084   468265 (45755319) C LOOPERN6B_DR      DNA/Kolobok-T2?       (447)    349     179 2109773  
  2285   10.1 11.8  1.1  chr23               468613   469034 (45754550) C Kolobok-N6_DR     DNA/Kolobok-T2?         (0)    467       1 2109774  
   906   12.9 20.2  1.0  chr23               469035   469275 (45754309) + ANGEL             DNA/Kolobok              22    308     (1) 2109775  
   629   19.6  2.7  9.5  chr23               469276   469306 (45754278) C IS3EU-1_DR        DNA/IS3EU            (4809)   3895    3879 2109776  
   469   11.5 10.2  1.0  chr23               469822   469909 (45753675) + DNA-8-23_DR       DNA/hAT                   1     96   (715) 2109777  
  1498   10.4 17.8  0.0  chr23               469914   470183 (45753401) + Mariner-21_DR     DNA/TcMar-Tc1          1135   1452   (137) 2109778  
  1084   17.4  9.0  3.1  chr23               470183   470460 (45753124) + EXPANDER1_DR      LINE/RTE-BovB          3072   3365     (0) 2109779 *
   415   20.4  0.0  2.1  chr23               471634   471728 (45751856) C Kolobok-N2_DR     DNA/Kolobok-T2       (1088)    283     191 2109780 *
  1064   27.7  6.7  5.4  chr23               471659   472425 (45751159) C SAT-19_DR         Satellite             (175)   1600     825 2109781 *
  1120   14.4  3.8  0.5  chr23               472383   472592 (45750992) C Kolobok-N2_DR     DNA/Kolobok-T2       (1129)    242      26 2109782  
   231   13.8  0.0  3.5  chr23               473036   473095 (45750489) C Helitron-4_DR     RC/Helitron         (18416)  13452   13395 2109783  
   384    8.6  0.0  0.0  chr23               473100   473157 (45750427) + EnSpm-N21_DR      DNA/CMC-EnSpm           316    373   (106) 2109784  
  1673   12.5 11.6  2.0  chr23               473906   474320 (45749264) + HATN12_DR         DNA/hAT-Ac              114    567    (12) 2109785  
   959   11.5  1.2  1.2  chr23               474323   474489 (45749095) + Merlin-1_DR       DNA/Merlin             4320   4486  (6041) 2109786 *
  1039    8.7  0.0  0.0  chr23               474342   474490 (45749094) C SINE2-3_DR        SINE/tRNA-V-RTE         (0)    368     220 2109787  
   886   14.1  2.1  3.2  chr23               474490   474504 (45749080) C hAT-N47B_DR       DNA/hAT-Tip100        (182)    745     618 2109788 *
   864   15.6  0.9  7.0  chr23               474491   474563 (45749021) C Helitron-2_DR     RC/Helitron          (3591)  23816   23608 2109789 *
   364    5.8  0.0 24.7  chr23               474570   474673 (45748911) C Helitron-2_DR     RC/Helitron          (3739)  23673   23608 2109790  
   216   12.0  0.0  7.1  chr23               474754   474798 (45748786) + HATN11B_DR        DNA/hAT                 227    268   (422) 2109791  
   207   10.8  0.0  0.0  chr23               474762   474919 (45748665) C Zisupton-7_DR     DNA/Zisupton         (5548)  11534   11377 2109792 *
   239   14.4  0.2  2.3  chr23               474765   474781 (45748803) + (CA)n             Simple_repeat             1     31   (344) 2109793  
   238    9.7  0.0 11.9  chr23               474782   474828 (45748756) + HATN11B_DR        DNA/hAT                 227    268   (422) 2109794 *
   305   20.1  5.8 12.7  chr23               474812   474966 (45748618) + HATN11B_DR        DNA/hAT                 227    339   (351) 2109795  
   239   14.4  0.2  2.3  chr23               474967   475148 (45748436) + (CA)n             Simple_repeat            32    375     (0) 2109793 *
  2074    8.9 11.6  4.1  chr23               474980   475412 (45748172) + HATN11B_DR        DNA/hAT                 227    690     (0) 2109796  
   288   15.8  0.0  1.8  chr23               475421   475478 (45748106) C DNA2-16_DR        DNA                  (6062)  11989   11933 2109797  
   334   17.7  0.0  0.0  chr23               475491   475552 (45748032) C DNA2-16_DR        DNA                  (6380)  11671   11610 2109797  
   459   18.9  2.3  0.0  chr23               476321   476452 (45747132) C DNA7-N1_DR        DNA/Zisupton         (1056)   9361    9227 2109798 *
   564    0.0  0.0  0.0  chr23               476362   476452 (45747132) C hAT-2n1_DR        DNA/hAT-Charlie        (99)   1111    1021 2109799  
   293   21.1  0.0  0.0  chr23               476453   476465 (45747119) C hAT-N70_DR        DNA/hAT?              (693)    632     529 2109800  
   622   14.5 19.7  8.8  chr23               476472   476720 (45746864) + DNA-4-1_DR        DNA/Sola-2                1    274   (338) 2109801  
   276   20.0  0.0  0.0  chr23               476774   476838 (45746746) C hAT-N175_DR       DNA/hAT-hAT5          (146)    564     500 2109802  
   208   16.7  0.0  0.0  chr23               476858   476893 (45746691) C Zisupton-1_DR     DNA/Zisupton         (9018)    611     576 2109803 *
   266   19.0  3.5  0.0  chr23               476862   476919 (45746665) C hAT-N64B_DR       DNA/hAT-Ac           (1719)   2080    2021 2109804  
   232   19.1 11.8  0.0  chr23               476863   476930 (45746654) + Academ-N1_DRe     DNA/Academ-1           1075   1150  (2878) 2109805 *
   264   16.7  0.0  0.0  chr23               476927   476974 (45746610) C CryptonV-N3_DR    DNA/Crypton-V       (19591)   1072    1025 2109806  
  1264    9.9  8.1  2.2  chr23               477168   477425 (45746159) + Kolobok-3_DR      DNA/Kolobok-T2         5028   5300   (666) 2109807  
   297   19.5  0.0  2.6  chr23               477433   477511 (45746073) C hAT-N175_DR       DNA/hAT-hAT5          (133)    577     501 2109808  
   964   16.1  3.1  7.2  chr23               478465   478725 (45744859) + ANGEL             DNA/Kolobok              56    306     (3) 2109809  
   228   14.0  0.0  7.0  chr23               478685   478730 (45744854) C Helitron-2_DR     RC/Helitron         (15246)  12166   12124 2109810 *
   307   26.3 10.7  0.6  chr23               478780   478928 (45744656) C IS3EU-1_DR        DNA/IS3EU            (4561)   4143    3980 2109811 *
   892   17.2 11.0  0.8  chr23               478802   479029 (45744555) + ANGEL             DNA/Kolobok              56    306     (3) 2109812  
  1435   11.9  4.0  2.1  chr23               479079   479352 (45744232) + Kolobok-3_DR      DNA/Kolobok-T2         5028   5306   (660) 2109813  
  1166    8.8  9.4  0.0  chr23               479550   479730 (45743854) + hAT-N94_DR        DNA/hAT-Charlie         629    826   (245) 2109814  
   254   17.6  0.0  1.8  chr23               479735   479792 (45743792) C Harbinger-N15_DR  DNA/PIF-Harbinger     (362)   1941    1885 2109815  
   256   18.9  5.5  8.4  chr23               479991   480100 (45743484) C Kolobok-N5_DR     DNA/Kolobok-T2?         (0)    485     379 2109816  
   820   15.3  3.0  0.6  chr23               480107   480270 (45743314) + LOOPERN6B_DR      DNA/Kolobok-T2?          85    252   (544) 2109817  
   239    7.0  4.5  2.2  chr23               480275   480318 (45743266) C LOOPERN6_DR       DNA/Kolobok-T2?       (692)    659     615 2109818 *
   319    9.4  0.0  0.0  chr23               480297   480349 (45743235) C LOOPERN6B_DR      DNA/Kolobok-T2?       (540)    256     204 2109819  
  1221    6.6  3.8  2.1  chr23               481295   481479 (45742105) C TDR20             DNA/Merlin              (0)    239      52 2109820  
   616   17.6  0.4  0.1  chr23               481482   481597 (45741987) + DNA8-3C_DR        DNA/hAT-Tip100          197    305     (0) 2109821  
   261    9.2  7.3  1.7  chr23               481599   481653 (45741931) + EnSpm-16_DR       DNA/CMC-EnSpm          5211   5268  (4516) 2109822  
   545   18.6  1.2 11.9  chr23               481790   482055 (45741529) C DNA8-13_DR        DNA/hAT-Tip100?       (227)    355     103 2109823  
   651   14.0  0.0  0.0  chr23               482080   482179 (45741405) + EXPANDER1_DR      LINE/RTE-BovB           970   1069  (2296) 2109824  
   455   13.9  0.4  1.1  chr23               482164   482248 (45741336) C TC1DR2            DNA/TcMar-Tc1        (1056)     86       1 2109825 *
   400   20.2  0.0  0.0  chr23               482180   482263 (45741321) C DNA8-25_DR        DNA                  (3046)    921     838 2109826 *
   276   14.8  6.0  0.5  chr23               482696   482812 (45740772) + hAT-N126C_DR      DNA/hAT-Ac                1    132   (407) 2109827  
   338   20.8  1.3  0.0  chr23               482815   482891 (45740693) + DNA-2-29_DR       DNA                      37    114    (18) 2109828  
   652   13.9 19.0  0.5  chr23               482967   483140 (45740444) + DNA-N36_DR        DNA                     175    380   (243) 2109829  
   397   15.2  0.0  0.0  chr23               483156   483221 (45740363) C Crypton-N1_DR     DNA/Crypton-A         (399)     85      20 2109830  
   448   14.2  8.7 15.6  chr23               483252   483435 (45740149) + Crypton-N1_DR     DNA/Crypton-A            88    260   (224) 2109831  
   398   14.1  2.3  1.1  chr23               483432   483517 (45740067) + Crypton-N1_DR     DNA/Crypton-A           174    260   (224) 2109832 *
   389   15.3  2.3  1.1  chr23               483514   483599 (45739985) + Crypton-N1_DR     DNA/Crypton-A           174    260   (224) 2109832 *
   389   15.3  2.3  1.1  chr23               483596   483681 (45739903) + Crypton-N1_DR     DNA/Crypton-A           174    260   (224) 2109832  
   395   13.6  2.5  0.0  chr23               483684   483764 (45739820) + Crypton-N1_DR     DNA/Crypton-A           178    260   (224) 2109832  
   355   16.5  2.3  1.1  chr23               483761   483846 (45739738) + Crypton-N1_DR     DNA/Crypton-A           174    260   (224) 2109832 *
   371   15.3  2.3  1.1  chr23               483843   483928 (45739656) + Crypton-N1_DR     DNA/Crypton-A           174    260   (224) 2109832  
   439   11.1  2.5  0.0  chr23               483931   484011 (45739573) + Crypton-N1_DR     DNA/Crypton-A           178    260   (224) 2109832  
   439   11.1  2.5  0.0  chr23               484014   484094 (45739490) + Crypton-N1_DR     DNA/Crypton-A           178    260   (224) 2109832  
   327   14.3  7.8  0.0  chr23               484097   484173 (45739411) + Crypton-N1_DR     DNA/Crypton-A           178    260   (224) 2109832  
   394   13.2  9.6  0.0  chr23               484176   484258 (45739326) + Crypton-N1_DR     DNA/Crypton-A           178    268   (216) 2109832  
   275   15.3  9.7  0.0  chr23               484669   484698 (45738886) + DNA2-16_DR        DNA                   10012  10048  (8003) 2109833  
   697   17.0 28.0  0.7  chr23               484699   484941 (45738643) + ANGEL             DNA/Kolobok               1    309     (0) 2109834  
   294   26.2  1.6  7.1  chr23               484942   484973 (45738611) + Merlin-2_DR       DNA/Merlin             7417   7438  (6483) 2109835  
 16107    1.0  0.4  0.0  chr23               485884   487793 (45735791) + L2-4_DRe          LINE/L2                1691   3607     (0) 2109836  
   342   17.3 21.3  2.5  chr23               488549   488684 (45734900) + piggyBac-N20_DR   DNA/PiggyBac            482    642     (0) 2109837  
   442   17.4  3.6  0.9  chr23               489190   489299 (45734285) + ANGEL             DNA/Kolobok             197    309     (0) 2109838  
   324   24.5  5.7  0.7  chr23               489300   489329 (45734255) C hAT-N134_DR       DNA/hAT?              (210)    855     709 2109839  
   229   15.4  0.0  1.9  chr23               489322   489374 (45734210) C EnSpm-N48B_DR     DNA/CMC-EnSpm        (5086)   1873    1822 2109840 *
   298   14.4 27.7  0.7  chr23               489330   489441 (45734143) C CryptonV-N4_DR    DNA/Crypton-V        (8391)   5102    4961 2109841 *
  1499   16.6  9.7  1.2  chr23               489348   489737 (45733847) + Mariner-N38_DR    DNA/TcMar-Tc1            30    452    (95) 2109842  
   354   13.8  3.1  0.0  chr23               490012   490076 (45733508) + DNA-3-2B_DR       DNA/PIF-Harbinger         1     67   (765) 2109843  
  1451   11.2 11.2  0.0  chr23               490529   490815 (45732769) C DNA8-7_DR         DNA/hAT-Ac             (27)    557     239 2109844  
   548    9.7 21.2  0.0  chr23               490834   490946 (45732638) C hAT-N52C_DR       DNA/hAT-Ac            (200)    208      72 2109845  
  7843    7.1  5.5  0.0  chr23               491313   492472 (45731112) C TC1DR3            DNA/TcMar-Tc1           (1)   1224       1 2109846  
   231   11.4  0.0  0.0  chr23               492443   492477 (45731107) C DNA8-26_DR        DNA                  (2995)   1535    1501 2109847 *
   351   18.9 17.2  3.1  chr23               492668   492836 (45730748) + CryptonV-N3_DR    DNA/Crypton-V           921   1112 (19551) 2109848  
   227   23.8  1.2  2.4  chr23               493362   493447 (45730137) C Nimb-11_DR        LINE/I                  (9)   5084    5000 2109849  
  1419   11.1  4.1  2.2  chr23               493455   493722 (45729862) C Kolobok-3_DR      DNA/Kolobok-T2        (666)   5300    5028 2109850  
   768   16.1  0.0  0.0  chr23               493724   493878 (45729706) C Academ-N1_DRe     DNA/Academ-1         (2803)   1225    1071 2109851  
   316   14.5  1.4  1.4  chr23               493974   494042 (45729542) + DNA-4-1_DR        DNA/Sola-2               95    163   (449) 2109852  
  1484   16.1  7.3 12.7  chr23               494043   494711 (45728873) + DNA-5-9_DR        DNA/hAT-Tip100            1    637    (36) 2109853  
   299   10.2  0.0  4.1  chr23               494723   494773 (45728811) + DNA-4-1_DR        DNA/Sola-2              157    205   (407) 2109854 *
   445   25.8  5.2  3.1  chr23               494749   494940 (45728644) C CryptonV-N5_DR    DNA/Crypton-V       (20167)   4370    4175 2109855 *
  1470    9.1  3.0  2.5  chr23               494770   495006 (45728578) C SINE2-4_DR        SINE/tRNA-V-RTE         (0)    371     134 2109856  
   203   24.6  1.7  3.5  chr23               494992   495050 (45728534) + DNA6-10_DR        DNA                    1841   1898  (4808) 2109857 *
   423   15.6  7.1 16.1  chr23               495018   495185 (45728399) + CryptonV-N3_DR    DNA/Crypton-V           923   1077 (19586) 2109858  
   434   14.9 10.9  5.5  chr23               495203   495355 (45728229) + Harbinger-N31B_DR DNA/PIF-Harbinger       346    504   (177) 2109859  
  1281   18.1  8.3  1.2  chr23               495874   496259 (45727325) C DNA-2-30B_DR      DNA                     (0)    413       1 2109860  
  1183   11.0  9.1  8.7  chr23               496807   497104 (45726480) C Kolobok-1N2_DR    DNA/Kolobok-T2         (52)    638     340 2109861  
  1352    9.7 13.7  0.3  chr23               497149   497448 (45726136) + TDR7              DNA                      14    353   (188) 2109862  
  1689   10.9 13.2  0.8  chr23               497454   497795 (45725789) C Tc1-1_DR          DNA/TcMar-Tc1        (1241)    384       1 2109863  
  2104    7.7  4.2  0.0  chr23               497807   498116 (45725468) C MuDR-N2_DR        DNA/MULE-MuDR           (0)    323       1 2109864  
   352   14.6  5.5  2.1  chr23               498815   498905 (45724679) C EnSpm-N26B_DR     DNA/CMC-EnSpm           (9)    212     119 2109865  
  1896   11.7  7.5  1.6  chr23               498939   499285 (45724299) + Kolobok-N5_DR     DNA/Kolobok-T2?           3    369   (116) 2109866  
   305   12.3  0.0  1.8  chr23               499350   499407 (45724177) C EnSpm-N26B_DR     DNA/CMC-EnSpm         (164)     57       1 2109865  
  1867   11.9 14.1  2.2  chr23               499583   499986 (45723598) C Kolobok-N6_DR     DNA/Kolobok-T2?        (16)    451       1 2109867  
   681   14.1  1.0  9.4  chr23               499993   500188 (45723396) + Mariner-10_DR     DNA/TcMar-Tc1          1416   1596     (1) 2109868  
   205   18.4 16.5  4.2  chr23               500450   500534 (45723050) + MuDR-2_DR         DNA/MULE-MuDR         15870  15964  (7969) 2109869 *
  1771   16.6  5.5  1.4  chr23               500461   500876 (45722708) + Mariner-N38_DR    DNA/TcMar-Tc1            48    480    (67) 2109870  
  1121   15.8  1.5 16.5  chr23               500907   501309 (45722275) C hATN78B_DR        DNA/hAT-Charlie         (0)    351       1 2109871  
  1196   12.6  0.0  1.1  chr23               501310   501495 (45722089) + SINE2-1_DR        SINE/tRNA                14    197     (1) 2109872  
   356   12.8  4.2  1.6  chr23               501501   501619 (45721965) C Zisupton-6_DR     DNA/Zisupton         (5511)  16605   16484 2109873  
   339   16.0  5.0  0.0  chr23               501514   501632 (45721952) C Helitron-N3B_DR   RC/Helitron          (4086)   2518    2394 2109874 *
   691    5.4  0.0  1.6  chr23               501534   501664 (45721920) + hAT-N131_DR       DNA/hAT-Ac              174    302  (1762) 2109875  
   517   18.5  0.7  0.0  chr23               501545   501679 (45721905) + DNA9-3_DR         DNA/MULE-MuDR?         9512   9647  (1732) 2109876 *
   295   11.9  0.0  1.5  chr23               502770   502837 (45720747) C DNA-N4_DR         DNA                   (307)    735     669 2109877  
   880   16.5  2.5  1.0  chr23               502861   503062 (45720522) + DNA-2-30B_DR      DNA                      36    240   (173) 2109878  
   866   18.0  1.9  0.0  chr23               503080   503285 (45720299) + hAT-N21B_DR       DNA/hAT-Ac             1004   1213    (88) 2109879  
   426   20.6  0.0  2.9  chr23               503595   503699 (45719885) + HATN1_DR          DNA/hAT                   2    103   (324) 2109880  
   281   16.7  7.5 14.6  chr23               503716   503876 (45719708) + HATN12_DR         DNA/hAT-Ac              168    318   (261) 2109881 *
  1313   17.3  7.0  3.1  chr23               503735   504103 (45719481) C DNA-2-30B_DR      DNA                    (30)    383       1 2109882  
   203    9.7  0.0  0.0  chr23               504508   504538 (45719046) + DNA9-4_DR         DNA                       7     37   (382) 2109883 *
   317   21.3  5.3  0.0  chr23               504534   504552 (45719032) C MuDR-2_DR         DNA/MULE-MuDR        (9671)  14262   14239 2109884  
   838   12.0  7.3  0.0  chr23               504553   504702 (45718882) C TDR23             DNA                     (0)   1147     987 2109885  
  2459   13.3  5.8  0.8  chr23               504704   505189 (45718395) C TDR23             DNA                   (635)    512       3 2109885  
   420   20.4  3.9  8.1  chr23               505190   505342 (45718242) + DNA9-4_DR         DNA                     271    417     (2) 2109886  
   232   16.1  9.3  7.3  chr23               505350   505368 (45718216) + HATN12B_DR        DNA/hAT-Ac              127    147   (548) 2109887  
   430    9.6  0.0  6.0  chr23               505369   505457 (45718127) + DNA-2-30_DR       DNA                       2     85   (303) 2109888  
   313   13.1  1.1  5.3  chr23               505420   505431 (45718153) C hAT-N107_DR       DNA/hAT-Ac            (365)    643     611 2109889 *
   619   11.9  0.0  2.5  chr23               505432   505552 (45718032) + ACROBAT1          DNA/PIF                 745    862   (517) 2109890 *
   816   25.8  0.4  8.5  chr23               505452   505705 (45717879) C Penelope-1_DR     LINE/Penelope         (309)   4137    3903 2109891  
   313   13.1  1.1  5.3  chr23               505553   505597 (45717987) C hAT-N107_DR       DNA/hAT-Ac            (365)    610     473 2109889 *
  1233   12.7  0.0  6.3  chr23               505598   505672 (45717912) C Zisupton-6_DR     DNA/Zisupton        (13279)   8837    8634 2109892  
   871   15.7  9.5  0.0  chr23               505743   505952 (45717632) C DNA-2-30B_DR      DNA                   (183)    230       1 2109893  
   595   15.2 13.8  0.0  chr23               506227   506371 (45717213) C Harbinger-N10_DR  DNA/PIF-Harbinger       (0)    328     164 2109894  
   295   16.4  4.9  0.0  chr23               506812   506872 (45716712) C DNA-N4_DR         DNA                   (297)    745     682 2109895  
   293    6.3  0.0  1.6  chr23               506827   506890 (45716694) + DNA-N43_DR        DNA/TcMar-Fot1          525    587   (467) 2109896 *
   336    7.5  1.5  0.0  chr23               506836   506902 (45716682) C EnSpm-7_DR        DNA/CMC-EnSpm        (3880)   7154    7087 2109897  
   223   26.4  0.0  0.0  chr23               506956   507008 (45716576) + DNA-N43_DR        DNA/TcMar-Fot1          659    711   (343) 2109898  
   218   11.6  0.0  2.3  chr23               507251   507294 (45716290) C Helitron-2_DR     RC/Helitron          (3233)  24179   24137 2109899  
  1532   17.6  4.6  1.0  chr23               507927   508321 (45715263) + Mariner-N38_DR    DNA/TcMar-Tc1            93    501    (46) 2109900  
  1242   20.5  6.4  1.4  chr23               507962   508367 (45715217) C Merlin-1_DR       DNA/Merlin           (8484)   2043    1618 2109901 *
   227    3.3  0.0  0.0  chr23               508572   508601 (45714983) + DNA2-16_DR        DNA                   10042  10071  (7980) 2109902 *
  2778   16.3  7.2  2.5  chr23               508593   509233 (45714351) C DNA-X-13_DR       DNA                    (91)    711      42 2109903  
   226   16.4  0.0  8.2  chr23               508602   508621 (45714963) + DNA2-8_DR         DNA/CMC-EnSpm          1492   1537  (2870) 2109904 *
  2036    9.7  6.4  0.0  chr23               509390   509718 (45713866) C ACROBAT1          DNA/PIF                 (0)   1379    1030 2109905  
   616   15.1  0.8  4.4  chr23               509702   509819 (45713765) C Mariner-N5C_DR    DNA/TcMar            (4460)   3461    3348 2109906 *
  2000    5.3  0.0  0.8  chr23               509717   509981 (45713603) C SINE2-3_DR        SINE/tRNA-V-RTE         (2)    366     104 2109907  
  5013    8.0 17.0  0.2  chr23               509982   510873 (45712711) C ACROBAT1          DNA/PIF               (337)   1042       1 2109908  
  1354   13.3 15.8  5.2  chr23               510904   511284 (45712300) + hAT-N130_DR       DNA/hAT-Ac                1    419     (2) 2109909  
   449   17.5  0.0  0.0  chr23               511217   511296 (45712288) + DNA6-1_DR         DNA/hAT-hAT5            778    857   (292) 2109910 *
  1290   17.7  3.7 10.0  chr23               511716   512098 (45711486) C Crypton-N1_DR     DNA/Crypton-A           (8)    476     116 2109911  
  1457   16.5  5.1  0.3  chr23               512494   512785 (45710799) + Harbinger-4N1_DR  DNA/PIF-Harbinger         1    306   (715) 2109912  
   434   19.5  0.2  3.6  chr23               513148   513491 (45710093) + A-rich            Low_complexity            1    332     (0) 2109913  
   274   18.8  0.0  4.7  chr23               513752   513818 (45709766) C HARBINGERN3B_DR   DNA/PIF-Harbinger     (804)    280     217 2109914  
   242   20.0  8.3  0.0  chr23               513839   513898 (45709686) C HarbingerN3_DR    DNA/PIF-Harbinger     (924)    140      76 2109915  
   233   19.2  0.0  2.3  chr23               513921   514101 (45709483) + A-rich            Low_complexity            2    178     (0) 2109916  
   218   18.1  0.6  0.0  chr23               514147   514323 (45709261) + A-rich            Low_complexity            3    180     (0) 2109916  
   256   17.9  0.3  0.0  chr23               514336   514631 (45708953) + A-rich            Low_complexity            1    296     (0) 2109916  
   234   12.0 16.0  0.0  chr23               514791   514840 (45708744) + DNA-N28_DR        DNA/PIF-Harbinger       508    565     (0) 2109917  
   780    8.3 28.3  0.0  chr23               515070   515254 (45708330) C LINEX-1_DR        Retroposon            (398)    407     177 2109918  
  1567   11.3 20.1  1.6  chr23               515290   515668 (45707916) C HATN10_DR         DNA/hAT-Ac              (3)    452       5 2109919  
   635    6.1  4.0  0.0  chr23               515672   515770 (45707814) C L2-33_DRe         LINE/L2                (15)   1433    1331 2109920  
  1446   11.4 12.8  0.0  chr23               515823   516103 (45707481) + Harbinger-N31_DR  DNA/PIF-Harbinger         1    317   (368) 2109921  
   200    7.1  0.0  0.0  chr23               516098   516125 (45707459) C Harbinger-N31B_DR DNA/PIF-Harbinger     (596)     85      58 2109922 *
   256   10.4 25.4  0.0  chr23               516140   516206 (45707378) C piggyBac-N14_DR   DNA/PiggyBac?         (441)    556     473 2109923  
   687    2.1 12.5  0.0  chr23               516222   516317 (45707267) + SINE2-3_DR        SINE/tRNA-V-RTE         259    366     (2) 2109924  
   276   18.9  1.3  2.7  chr23               516250   516325 (45707259) + CryptonV-N5_DR    DNA/Crypton-V          5478   5552 (18985) 2109925 *
   240   13.4  2.6 11.4  chr23               516261   516336 (45707248) + DNA8-28_DR        DNA/hAT                3561   3630  (3512) 2109926 *
   531   14.1  4.6  1.8  chr23               516309   516416 (45707168) C piggyBac-N14_DR   DNA/PiggyBac?         (527)    470     360 2109923 *
  1326    5.5  0.0  4.0  chr23               516411   516619 (45706965) + SINE3-1a          SINE/5S-Deu-L2          314    514    (56) 2109927  
   412   14.7  2.7  0.9  chr23               516620   516729 (45706855) C piggyBac-N14_DR   DNA/PiggyBac?         (702)    295     184 2109923  
   204   16.7  0.0  6.2  chr23               517148   517198 (45706386) + HATN12B_DR        DNA/hAT-Ac              174    221   (474) 2109928 *
   445   11.1  0.0  0.0  chr23               517158   517229 (45706355) + DNA-2-30B_DR      DNA                      37    108   (305) 2109929  
  2260   15.8 12.6  0.5  chr23               517242   517763 (45705821) + piggyBac-N14_DR   DNA/PiggyBac?           368    952    (45) 2109930  
  1945    9.3  7.3  0.0  chr23               518150   518462 (45705122) C HE1_DR1           SINE/tRNA-V-RTE        (66)    336       1 2109931  
  1321   22.6 17.1  1.4  chr23               518463   518645 (45704939) C Helitron-2_DR     RC/Helitron          (3938)  23474   23217 2109932 *
  1398   13.3  9.6  0.7  chr23               518481   518752 (45704832) + EnSpm-N48B_DR     DNA/CMC-EnSpm          2350   2645  (4314) 2109933  
   930   23.2  2.7 16.4  chr23               518646   518742 (45704842) + DNA8-23_DR        DNA                    1756   2268  (4471) 2109934 *
   562   11.1  0.0  3.3  chr23               518673   518765 (45704819) C EnSpm-N17_DR      DNA/TcMar            (2091)   3102    3013 2109935 *
   286   20.7  0.0  0.0  chr23               518834   518891 (45704693) + DNA6-6_DR         DNA                    7937   7994  (3287) 2109936 *
   614   12.6  0.0  0.0  chr23               518841   518927 (45704657) C DNA8-23_DR        DNA                  (4515)   2224    2138 2109937  
  2301    9.3  0.3  0.0  chr23               518933   519255 (45704329) C Harbinger-N13_DR  DNA/PIF-Harbinger       (0)    324       1 2109938  
   364   22.4  6.0  0.0  chr23               518940   518956 (45704628) C IS3EU-4_DR        DNA/IS3EU            (2259)  12770   12648 2109939 *
  1207   21.9 13.6  2.6  chr23               519260   519774 (45703810) C Merlin-1_DR       DNA/Merlin           (5982)   4545    3976 2109940  
   743   16.5  2.4  0.6  chr23               519641   519805 (45703779) C DNA7-N1_DR        DNA/Zisupton         (5594)   4823    4656 2109941 *
   966   12.9 31.8  1.4  chr23               519780   520053 (45703531) C DNA-TTAA-3_DR     DNA                   (741)    438      83 2109942  
   368   16.4  3.8  6.9  chr23               519965   520069 (45703515) + DNA-5-8_DR        DNA/hAT-hAT5           1113   1214   (266) 2109943 *
   488    6.2  0.0  0.0  chr23               520054   520118 (45703466) C hAT-N203_DR       DNA/hAT-Tip100       (4421)   1120    1056 2109944  
  1953   14.5  5.6  0.5  chr23               520151   520510 (45703074) + DNA-X-2B_DR       DNA                       1    378    (61) 2109945  
   283   16.7  1.6  3.3  chr23               520550   520611 (45702973) + DNA-X-2_DR        DNA                     695    755    (61) 2109946 *
   663   16.1  1.1  1.8  chr23               520601   522185 (45701399) + DNA-X-2B_DR       DNA                     251    378    (61) 2109947 *
   958   14.2  1.8  0.0  chr23               522175   522343 (45701241) + DNA-X-2B_DR       DNA                     267    438     (1) 2109948  
  1516   16.1 12.0  0.7  chr23               522627   522994 (45700590) C EnSpm-N21_DR      DNA/CMC-EnSpm          (62)    417       9 2109949  
   225   19.8  9.2  6.8  chr23               523287   523416 (45700168) C Kolobok-4_DR      DNA/Kolobok-T2       (3172)   3459    3327 2109950 *
  1464   14.9 14.0  0.9  chr23               523306   523677 (45699907) + Mariner-N38_DR    DNA/TcMar-Tc1            50    469    (78) 2109951  
   230    8.7 14.9  1.9  chr23               524532   524578 (45699006) + DNA9-6_DR         DNA                    7679   7731   (153) 2109952  
   438   17.9  8.5  1.4  chr23               524935   525064 (45698520) C Mariner-N11_DR    DNA/TcMar-Fot1         (56)    815     677 2109953  
   269   13.7  0.0  0.0  chr23               525359   525409 (45698175) C DNA6-10_DR        DNA                  (2729)   3977    3927 2109954 *
   723   12.7  0.7  8.1  chr23               525381   525526 (45698058) + hAT-N70_DR        DNA/hAT?                513    648   (677) 2109955 *
  1459   11.0  0.3  8.7  chr23               525416   525753 (45697831) + EnSpm-6N1_DR      DNA/CMC-EnSpm           957   1268  (7968) 2109956  
   711   23.6  3.8  0.8  chr23               525559   525761 (45697823) + hAT-N21_DR        DNA/hAT-Charlie         771    980   (866) 2109957 *
  2304    8.5 18.9  0.0  chr23               525762   526257 (45697327) C DNA-2-7_DR        DNA/CMC-EnSpm           (0)   1629    1040 2109958  
   242   17.5  0.9 10.1  chr23               526294   526401 (45697183) C DNA6-10_DR        DNA                  (3368)   3338    3240 2109959  
   273   13.3  0.0  1.3  chr23               526689   526764 (45696820) C ENSPM-6_DR        DNA/CMC-EnSpm       (17674)  14942   14868 2109960 *
   532   12.4  0.0 27.4  chr23               526711   526854 (45696730) C Zisupton-7_DR     DNA/Zisupton         (5596)  11486   11374 2109961  
   243   20.0  0.0  0.0  chr23               526802   526866 (45696718) C IS3EU-1_DR        DNA/IS3EU            (1983)   6721    6657 2109962 *
   233   17.5  1.8  0.0  chr23               526818   526874 (45696710) C SAT-23_DR         Satellite            (3974)    730     673 2109963 *
  1160   22.6  5.6  0.0  chr23               527253   527610 (45695974) C DNA-2-30B_DR      DNA                    (35)    378       1 2109964  
   220    7.3  3.6  1.8  chr23               527785   527840 (45695744) C DNA7-N1_DR        DNA/Zisupton         (1074)   9343    9287 2109965  
  1201   17.2  4.6  1.1  chr23               527906   528164 (45695420) C hAT-N139_DR       DNA/hAT-Tip100          (0)   1420    1153 2109966  
  1396   14.7 11.8 10.3  chr23               528375   528815 (45694769) + Kolobok-N5_DR     DNA/Kolobok-T2?          39    485     (0) 2109967  
   515   16.2  5.0  0.0  chr23               528914   529012 (45694572) C L1-1_DR           LINE/L1               (822)   4989    4886 2109968  
  7734    7.0  0.3  0.8  chr23               529478   530559 (45693025) C L2-2_DRe          LINE/L2                 (5)   4233    2577 2109969  
  1393   11.6  6.0  2.7  chr23               530554   530836 (45692748) + LOOPERN6B_DR      DNA/Kolobok-T2?         490    781    (15) 2109970 *
  1328   10.2  8.9  1.7  chr23               530675   530944 (45692640) C LOOPERN6B_DR      DNA/Kolobok-T2?       (440)    356      68 2109971 *
   749   21.6  1.1  0.0  chr23               531009   531029 (45692555) + ENSPM-6_DR        DNA/CMC-EnSpm         22372  22394 (10222) 2109972  
  1452    6.7  0.0  0.0  chr23               531030   531222 (45692362) C hAT-N141_DR       DNA/hAT-Charlie         (1)    193       1 2109973  
   367   15.5  2.8  0.0  chr23               531164   531234 (45692350) + DNA6-10_DR        DNA                    2754   2826  (3880) 2109974 *
   915   20.2  9.1  0.0  chr23               531434   531676 (45691908) + DNA-2-30B_DR      DNA                      27    291   (122) 2109975  
   363   21.5  0.0  3.6  chr23               531665   531751 (45691833) + DIRS-1E-LTR_DR    LTR/Ngaro               438    521   (169) 2109976 *
   554    8.2  3.0  3.0  chr23               531675   531774 (45691810) + HE1_DR1           SINE/tRNA-V-RTE         286    385    (17) 2109977  
  3453   11.9  8.2  0.0  chr23               532144   532775 (45690809) + TC1DR2            DNA/TcMar-Tc1             1    684   (192) 2109978  
   435   20.3 14.8  3.7  chr23               532775   532943 (45690641) + DNA-2-30B_DR      DNA                     227    413     (0) 2109979 *
   364   16.9  3.9  1.2  chr23               533134   533155 (45690429) + hAT-N22B_DR       DNA/hAT-Ac              778    801   (578) 2109980  
   948    6.1  2.3  0.0  chr23               533156   533286 (45690298) + hAT-N141_DR       DNA/hAT-Charlie           1    134    (60) 2109981 *
  6211    6.5 10.1  0.7  chr23               533284   534264 (45689320) C hAT-N150_DR       DNA/hAT-Blackjack     (498)   1185     113 2109982  
   454   24.5  3.4  0.7  chr23               533287   533298 (45690286) C hATN-28_DRe       DNA/hAT-Charlie         (0)    198      52 2109983 *
  9045    4.5  1.7  1.6  chr23               534264   535496 (45688088) C LOOPERN1_DR       DNA/Kolobok-T2          (0)   1234       1 2109984  
   722    5.7 11.4  0.0  chr23               535501   535605 (45687979) C hAT-N150_DR       DNA/hAT-Blackjack    (1566)    117       1 2109982  
   267   22.9  1.2  3.6  chr23               535973   535983 (45687601) + DNA8-25_DR        DNA                     842    850  (3117) 2109985  
  4149   10.9  5.3  0.3  chr23               535984   536718 (45686866) C TC1DR2            DNA/TcMar-Tc1           (0)    876     105 2109986  
   599   14.4  7.1  1.5  chr23               536917   537043 (45686541) + Kolobok-N5_DR     DNA/Kolobok-T2?           1    134   (351) 2109987 *
  1215    7.8  0.0  2.2  chr23               537039   537222 (45686362) C SINE2-1_DR        SINE/tRNA              (18)    180       1 2109988  
  1343   15.1 16.7  0.0  chr23               537234   537538 (45686046) + Kolobok-N5_DR     DNA/Kolobok-T2?         130    485     (0) 2109989  
   591    9.1  4.0  0.0  chr23               538101   538199 (45685385) + L2-1B_DR          LINE/L2                 796    898   (110) 2109990  
  1135   11.3  4.8  3.0  chr23               538285   538511 (45685073) + hAT-N134_DR       DNA/hAT?                 25    255   (810) 2109991  
   315   14.4  9.5  1.1  chr23               538534   538617 (45684967) C Kolobok-N1_DR     DNA/Kolobok-T2?       (114)    685     595 2109992  
   254    8.0  0.0  2.0  chr23               538673   538723 (45684861) + hAT-N134B_DR      DNA/hAT?                684    733   (193) 2109993 *
   770    6.5  6.5  0.0  chr23               538704   538827 (45684757) + hAT-N134B_DR      DNA/hAT?                795    926     (0) 2109994  
   774   20.5  2.7  1.6  chr23               538922   539109 (45684475) + SAT-26B_DR        Satellite               603    792     (1) 2109995 *
  2052    8.9  7.1  0.0  chr23               538943   539279 (45684305) + HE1_DR1           SINE/tRNA-V-RTE          14    374    (28) 2109996  
   507   23.6  5.2 17.0  chr23               539037   539652 (45683932) C Harbinger-N17_DR  DNA/PIF-Harbinger     (792)    853     300 2109997 *
   356   11.9  3.7  0.0  chr23               539567   539675 (45683909) + DNA2-7_DR         DNA                    2611   2723  (6927) 2109998 *
   274    9.0  1.6  9.7  chr23               539578   539700 (45683884) C ERV1-7_DR-I       LTR/ERV1             (4923)   1780    1667 2109999 *
   455   15.3  0.9  3.8  chr23               540231   540332 (45683252) + Harbinger-N25_DR  DNA/PIF-Harbinger        10    108   (468) 2110000  
  1271   12.3  0.4  4.4  chr23               540333   540570 (45683014) C LOOPERN3B_DR      DNA/Kolobok-T2          (0)   1049     821 2110001 *
  2023    9.4  4.4  0.3  chr23               540569   540887 (45682697) C DNA8-7_DR         DNA/hAT-Ac            (239)    345      14 2110002  
   991   15.0 10.4  0.4  chr23               541064   541304 (45682280) C I-3_DR            LINE/I                  (2)   5424    5160 2110003  
   400   11.9  3.0  0.0  chr23               541429   541596 (45681988) + ZFERV-2-I_DR      LTR/ERV1                712    884  (9680) 2110004 *
   436    6.4  1.3  0.6  chr23               541455   541611 (45681973) + DNA-2-32_DR       DNA/CMC-EnSpm?         5477   5634  (3148) 2110005 *
   674    1.1  0.0 15.9  chr23               541482   541627 (45681957) C hAT-N39_DR        DNA/hAT-Tip100        (255)   1339    1231 2110006  
   868   22.6  6.3  5.6  chr23               541742   542218 (45681366) + DNA9-N2_DR        DNA                   11769  12248   (223) 2110007 *
  1012   17.4  1.9  6.0  chr23               542218   542479 (45681105) + Tx1-15_DR         LINE/L1-Tx1            2653   2904   (605) 2110008  
  1656    9.5  5.3  0.3  chr23               542568   542852 (45680732) + DNA-4-4_DR        DNA/Zator                 5    303   (377) 2110009 *
  1959   11.6  1.0  0.0  chr23               542850   543152 (45680432) + SINE2-4_DR        SINE/tRNA-V-RTE          59    364     (7) 2110010  
  1276   20.5  0.3  2.8  chr23               542902   543192 (45680392) + DNA-6-N2_DR       DNA                    3348   3631  (1425) 2110011 *
   600   14.6  0.0  5.7  chr23               543154   543284 (45680300) C DNA7-N2_DR        DNA/hAT-hAT6         (1009)   1005     882 2110012 *
  2655    7.3  9.0  4.4  chr23               543289   543790 (45679794) C Tx1-53_DR         LINE/L1-Tx1             (0)   2773    2250 2110013  
   326   15.8  0.0  0.0  chr23               544081   544137 (45679447) C DNA7-N2_DR        DNA/hAT-hAT6          (877)   1137    1081 2110014  
  1490   16.2  2.6 12.0  chr23               544243   544791 (45678793) C DNA-5-8C_DR       DNA/hAT-hAT5            (0)    482       1 2110015  
   584   19.1 10.4  0.6  chr23               544792   544930 (45678654) + hAT-N176_DR       DNA/hAT-Tip100          160    314   (316) 2110016  
  1413   11.4  4.1  2.2  chr23               544931   545198 (45678386) + Kolobok-3_DR      DNA/Kolobok-T2         5028   5300   (666) 2110017  
   261   20.6  0.0  2.9  chr23               545165   545234 (45678350) C CryptonV-N3_DR    DNA/Crypton-V       (19707)    956     889 2110018 *
   579   21.3 12.0  0.0  chr23               545207   545389 (45678195) + Academ-N1_DRe     DNA/Academ-1           1074   1278  (2750) 2110019  
   217   16.4  0.0  6.1  chr23               545474   545525 (45678059) + EnSpm-10N1_DR     DNA/CMC-EnSpm           788    836  (2399) 2110020  
   470   22.3  7.6  1.1  chr23               545981   546152 (45677432) C Kolobok-N10_DR    DNA/Kolobok             (0)    643     461 2110021 *
   536   22.9  1.1  1.1  chr23               546137   546317 (45677267) + L1-51_DR          LINE/L1                5226   5406   (386) 2110022  
   338   18.7  0.0  8.9  chr23               546202   546336 (45677248) + Dada-U6_DR        DNA/Dada               7075   7198  (1765) 2110023 *
   879   14.4  0.0  0.0  chr23               546239   546425 (45677159) + Zisupton-6_DR     DNA/Zisupton           8445   8631 (13485) 2110024  
   585    4.8 12.5  1.4  chr23               546314   546441 (45677143) + HATN16_DR         DNA/hAT-Charlie         718    859    (85) 2110025 *
   415   18.5  5.5 13.3  chr23               546365   546582 (45677002) + DNA8-26_DR        DNA                    1413   1615  (2915) 2110026 *
   672   12.9  1.5  1.5  chr23               546495   546510 (45677074) C TDR19C            DNA/hAT-Charlie       (189)    207      78 2110027  
   776    8.8  0.9  0.0  chr23               546511   546624 (45676960) C hAT-N154_DR       DNA/hAT-Tip100       (1061)    334     220 2110028  
   272   15.9  8.4  2.7  chr23               546651   546721 (45676863) C Mariner-N20_DR    DNA/TcMar-Tc1         (336)    533     459 2110029  
   264   17.5  9.5  0.0  chr23               546713   546775 (45676809) C Mariner-N20_DR    DNA/TcMar-Tc1         (336)    533     465 2110029 *
   248   18.6 10.2  0.0  chr23               546841   546899 (45676685) C Mariner-N20_DR    DNA/TcMar-Tc1         (340)    529     465 2110029  
   712   11.2  8.7  3.9  chr23               547261   547409 (45676175) C Mariner-N32_DR    DNA/TcMar-Tc1           (0)    228      73 2110030  
   369    8.8  3.5  0.0  chr23               548015   548071 (45675513) + Crypton-N1_DR     DNA/Crypton-A             1     59   (425) 2110031  
  1453   11.8  3.5  3.5  chr23               548352   548641 (45674943) C TDR8              DNA/PIF-Harbinger     (387)    768     479 2110032  
   214   25.4  0.0  0.0  chr23               548635   548697 (45674887) + hAT-N178B_DR      DNA/hAT-Ac              201    263  (1620) 2110033 *
   634    8.2  0.0  0.0  chr23               548645   548741 (45674843) C DNA-2-30B_DR      DNA                    (30)    383     287 2110034  
   411    5.3  1.8  0.0  chr23               548742   548798 (45674786) C hAT-N141_DR       DNA/hAT-Charlie        (59)    135      78 2110035  
   279   13.8  9.0  2.8  chr23               548830   548896 (45674688) C Mariner-N20_DR    DNA/TcMar-Tc1         (340)    529     459 2110029  
   260   17.4  8.4  2.7  chr23               548888   548958 (45674626) C Mariner-N20_DR    DNA/TcMar-Tc1         (336)    533     459 2110029 *
   260   17.4  8.4  2.7  chr23               548950   549020 (45674564) C Mariner-N20_DR    DNA/TcMar-Tc1         (336)    533     459 2110029  
   244   20.0  0.0  3.6  chr23               549012   549068 (45674516) C Mariner-N40_DR    DNA/TcMar-Tc1         (397)    481     427 2110036 *
   287   14.5  8.4  2.7  chr23               549074   549144 (45674440) C Mariner-N20_DR    DNA/TcMar-Tc1         (336)    533     459 2110029  
   263   13.5 11.5  0.0  chr23               549146   549197 (45674387) C Mariner-N40_DR    DNA/TcMar-Tc1         (405)    473     416 2110037  
   276   13.8 10.3  0.0  chr23               549202   549259 (45674325) C Mariner-N20_DR    DNA/TcMar-Tc1         (340)    529     466 2110029  
   293   12.3  9.0  2.8  chr23               549264   549330 (45674254) C Mariner-N20_DR    DNA/TcMar-Tc1         (340)    529     459 2110029  
   270   16.1  9.7  0.0  chr23               549322   549383 (45674201) C Mariner-N20_DR    DNA/TcMar-Tc1         (336)    533     466 2110029 *
   286   13.6 10.2  0.0  chr23               549388   549446 (45674138) C Mariner-N20_DR    DNA/TcMar-Tc1         (340)    529     465 2110029  
   279   13.8  9.0  2.8  chr23               549450   549516 (45674068) C Mariner-N20_DR    DNA/TcMar-Tc1         (340)    529     459 2110029  
   263   13.5 11.5  0.0  chr23               549518   549569 (45674015) C Mariner-N40_DR    DNA/TcMar-Tc1         (405)    473     416 2110038  
   276   13.8 10.3  0.0  chr23               549574   549631 (45673953) C Mariner-N20_DR    DNA/TcMar-Tc1         (340)    529     466 2110039  
   293   12.3  9.0  2.8  chr23               549636   549702 (45673882) C Mariner-N20_DR    DNA/TcMar-Tc1         (340)    529     459 2110039  
   281   11.8  9.8  3.1  chr23               549765   549825 (45673759) C Mariner-N40_DR    DNA/TcMar-Tc1         (405)    473     409 2110038  
   231   16.6  9.7  3.0  chr23               549817   549878 (45673706) C Mariner-N40_DR    DNA/TcMar-Tc1         (397)    481     416 2110038 *
   247   17.2 10.3  0.0  chr23               549883   549940 (45673644) C Mariner-N20_DR    DNA/TcMar-Tc1         (340)    529     466 2110040  
   263   15.0  9.7  3.0  chr23               549941   550002 (45673582) C Mariner-N40_DR    DNA/TcMar-Tc1         (397)    481     416 2110038  
   475   10.9  0.0  8.4  chr23               550182   550271 (45673313) C TDR8              DNA/PIF-Harbinger     (594)    561     479 2110041  
   938    8.9 16.1  0.0  chr23               550273   550452 (45673132) C DNA-2-30B_DR      DNA                    (27)    386     178 2110042  
  4514    9.1  0.9  0.4  chr23               550480   551152 (45672432) + L2-2_DRe          LINE/L2                3555   4230     (8) 2110043  
   203   21.9  0.0  0.0  chr23               551152   551192 (45672392) + Merlin-2_DR       DNA/Merlin             4792   4832  (9089) 2110044 *
   209   19.3  0.0  1.8  chr23               551478   551488 (45672096) + EnSpm-9_DR        DNA/CMC-EnSpm           714    767  (7850) 2110045  
   233    9.1  0.0  0.0  chr23               551489   551532 (45672052) + DNA-8-23_DR       DNA/hAT                 208    251   (560) 2110046  
   333   10.3  2.3  0.0  chr23               551915   551929 (45671655) + EnSpm-9_DR        DNA/CMC-EnSpm           698    786  (7834) 2110047  
   369    2.8  0.0  0.0  chr23               551930   552001 (45671583) + hAT-N48B_DR       DNA/hAT-Ac             1607   1678   (462) 2110048  
   269   15.2  0.0  0.0  chr23               551932   552010 (45671574) + DIRS-8B_DR        LTR/Ngaro              4846   4924  (2389) 2110049 *
  1151    4.2  0.0  0.0  chr23               552001   552143 (45671441) C SINE2-3_DR        SINE/tRNA-V-RTE         (5)    363     221 2110050  
   844   13.6  6.8  0.0  chr23               552144   552162 (45671422) C DNA8-25_DR        DNA                  (1801)   2166    1994 2110051  
   241   15.6  0.0  0.0  chr23               552205   552249 (45671335) C DNA2-10_DR        DNA                   (780)   2741    2697 2110052  
   278   16.7  1.5  1.5  chr23               552503   552569 (45671015) C I-1_DR            LINE/I                  (2)   5281    5215 2110053  
   473   17.6  8.4  0.0  chr23               552631   552749 (45670835) + Tx1-14_DR         LINE/L1-Tx1            4961   5089    (27) 2110054  
  1706    9.6 16.1  0.0  chr23               552886   553176 (45670408) + SINE2-3_DR        SINE/tRNA-V-RTE          30    367     (1) 2110055  
   369    8.0  0.0  2.8  chr23               553175   553318 (45670266) + (TATAA)n          Simple_repeat             1    139     (0) 2110056 *
  1405   14.5 13.7  1.6  chr23               553177   553212 (45670372) C Merlin-1_DR       DNA/Merlin           (5846)   4608    4305 2110057  
   219   14.1  3.6  9.6  chr23               553780   553834 (45669750) C hAT-N45C_DR       DNA/hAT?              (438)    799     748 2110058  
   234    6.2  0.0  0.0  chr23               553843   553874 (45669710) + Kolobok-3_DR      DNA/Kolobok-T2          805    836  (5130) 2110059  
   618   16.8  9.0  0.0  chr23               553910   554064 (45669520) C DNA6-10_DR        DNA                  (4672)   2034    1866 2110060  
   476   19.0  0.0  4.3  chr23               554066   554186 (45669398) + EnSpm-10_DR       DNA/CMC-EnSpm           990   1105  (5200) 2110061 *
   531   20.9  2.4  4.3  chr23               554174   554338 (45669246) C Kolobok-N4_DR     DNA/Kolobok-T2        (952)   2050    1889 2110062 *
   557   25.0  2.8  0.0  chr23               554193   554372 (45669212) C Academ-N1_DRe     DNA/Academ-1         (2805)   1223    1039 2110063  
   520   19.2  6.6  2.9  chr23               554365   554530 (45669054) C hAT-N177_DR       DNA/hAT-Tip100        (373)    597     426 2110064 *
   401   23.1  3.9  6.0  chr23               554367   554569 (45669015) C Penelope-1_DR     LINE/Penelope        (3831)    615     417 2110065 *
  2023   13.0  4.8  2.6  chr23               554584   555001 (45668583) C HATN1_DR          DNA/hAT                 (0)    427       1 2110066  
   520   22.4 14.8  0.8  chr23               555065   555293 (45668291) C HATN1_DR          DNA/hAT                 (6)    421     161 2110067  
   465   16.3 15.1  7.7  chr23               555389   555594 (45667990) + DNA-2-30B_DR      DNA                      52    271   (142) 2110068  
   240   16.0  6.0  0.0  chr23               555555   555604 (45667980) C HATN12_DR         DNA/hAT-Ac            (251)    328     276 2110069 *
   258    6.5  8.7  0.0  chr23               555615   555660 (45667924) + DNA-2-30B_DR      DNA                     345    394    (19) 2110070  
  1560   13.6  8.1  7.3  chr23               556063   556458 (45667126) + LOOPERN4B_DR      DNA/Kolobok-T2           10    408    (95) 2110071  
   596   17.6 17.5  2.6  chr23               556659   556926 (45666658) + hAT-N108_DR       DNA/hAT-Ac                2    308   (268) 2110072  
   256    5.7  5.0  0.0  chr23               556954   557103 (45666481) + (TAA)n            Simple_repeat             1    157     (0) 2110073  
   240    3.7  1.8  0.0  chr23               557426   557480 (45666104) + CryptonV-N4_DR    DNA/Crypton-V          2423   2460 (11033) 2110074  
  1230   17.8 15.8  8.1  chr23               557780   558379 (45665205) C Kolobok-N10_DR    DNA/Kolobok             (0)    643       1 2110075  
   439   14.3  0.0  0.0  chr23               558677   558746 (45664838) C Rex1-31_DRe       LINE/Rex-Babar         (15)   3518    3449 2110076  
   440   18.3  0.7  1.1  chr23               558799   558899 (45664685) C hAT-N177C_DR      DNA/hAT-Tip100        (934)    798     735 2110077  
   444   20.2  0.6  1.8  chr23               558903   559336 (45664248) + (TTG)n            Simple_repeat             1    428     (0) 2110078  
   253   12.4  1.8  4.2  chr23               559268   559534 (45664050) + (TTA)n            Simple_repeat             1    260     (0) 2110079 *
   722   12.9  8.8  2.1  chr23               559515   559696 (45663888) C hAT-N177B_DR      DNA/hAT-Tip100        (726)    238      45 2110080  
   532   14.1 16.5  0.0  chr23               559700   559820 (45663764) C LOOPERN6B_DR      DNA/Kolobok-T2?       (639)    157      17 2110081  
   267    9.2  0.0  3.1  chr23               559912   559978 (45663606) + CryptonV-N4_DR    DNA/Crypton-V          2778   2842 (10651) 2110082  
   260   19.1  0.0  0.0  chr23               559979   559997 (45663587) + (TAG)n            Simple_repeat             3     88     (0) 2110083  
   838   17.8 10.6  2.1  chr23               560052   560269 (45663315) + hAT-N86_DR        DNA/hAT-Ac              277    512    (32) 2110084  
   797   23.4  9.0  1.6  chr23               560777   561076 (45662508) C Harbinger-N25_DR  DNA/PIF-Harbinger     (183)    393      72 2110085  
   735   13.5 12.2  3.3  chr23               561589   561810 (45661774) C hAT-N108_DR       DNA/hAT-Ac             (14)    562     322 2110086  
   463    9.9  3.7  1.2  chr23               561819   561900 (45661684) + DNA-2-29_DR       DNA                       2     85    (47) 2110087  
   364   17.0  7.5  0.0  chr23               561823   561916 (45661668) C CryptonV-N4_DR    DNA/Crypton-V       (11954)   1539    1439 2110088 *
   345   20.6  0.0  0.0  chr23               561962   562029 (45661555) C hAT-N108_DR       DNA/hAT-Ac            (358)    218     151 2110086  
   201   13.7 17.6  0.0  chr23               562078   562128 (45661456) C Harbinger-3N2_DR  DNA/PIF-Harbinger       (4)    268     209 2110089  
   483   18.2 15.2  0.0  chr23               562163   562294 (45661290) C Harbinger-3N2_DR  DNA/PIF-Harbinger     (119)    153       2 2110089  
   674   12.0  0.0  1.7  chr23               562497   562615 (45660969) + Kolobok-N6_DR     DNA/Kolobok-T2?         351    467     (0) 2110090  
   254   23.1  0.0  0.0  chr23               563087   563138 (45660446) + Harbinger-N27_DR  DNA/PIF-Harbinger?        6     57   (163) 2110091  
  1509   11.1 10.3  1.3  chr23               563252   563542 (45660042) + DNA-3-2_DR        DNA/PIF-Harbinger       603    919    (54) 2110092  
   425   11.4 17.0  0.8  chr23               563584   563689 (45659895) C TDR19             DNA/hAT-Charlie        (84)    321     199 2110093  
   253   20.5  4.9  4.9  chr23               563857   563938 (45659646) C DNA-TA-4_DR       DNA/TcMar            (7320)   2475    2394 2110094  
  1553    4.1  0.0  0.0  chr23               564186   564381 (45659203) + TDR19C            DNA/hAT-Charlie           1    196   (200) 2110095  
  1154   11.1  5.2  1.3  chr23               564378   564606 (45658978) + LOOPERN6B_DR      DNA/Kolobok-T2?           9    246   (550) 2110096 *
   482   13.1  9.8  6.3  chr23               564648   564769 (45658815) + LOOPERN6B_DR      DNA/Kolobok-T2?         671    796     (0) 2110097  
   405   12.9  1.4  0.0  chr23               565038   565107 (45658477) C LOOPERN4_DR       DNA/Kolobok-T2        (132)    785     715 2110098  
   238   25.2  0.0  9.4  chr23               565319   565423 (45658161) C LOOPERN3B_DR      DNA/Kolobok-T2        (503)    546     451 2110099  
   231   25.0  0.0  1.6  chr23               565961   566024 (45657560) C Zisupton-6_DR     DNA/Zisupton         (5737)  16379   16317 2110100  
  1685   15.5 12.9  1.7  chr23               566025   566458 (45657126) + HarbingerN3_DR    DNA/PIF-Harbinger         1    482   (582) 2110101  
   458   22.0  1.2 11.4  chr23               566374   566463 (45657121) C hAT-N154_DR       DNA/hAT-Tip100        (984)    411     337 2110102 *
  1148    9.5  9.0  0.0  chr23               566464   566652 (45656932) + TDR19C            DNA/hAT-Charlie           1    206   (190) 2110103  
   277    8.5  4.3  0.0  chr23               566643   566689 (45656895) + HarbingerN3_DR    DNA/PIF-Harbinger       482    530   (534) 2110104 *
   522   15.3 13.8  0.6  chr23               567398   567535 (45656049) C LOOPERN4_DR       DNA/Kolobok-T2         (47)    870     715 2110105  
   615   18.0 14.5  3.5  chr23               567769   567975 (45655609) + ANGEL             DNA/Kolobok              81    309     (0) 2110106  
   429   20.7  5.4  0.0  chr23               568125   568235 (45655349) C EnSpm-N27B_DR     DNA/CMC-EnSpm          (43)    130      14 2110107  
   761   14.1  5.8 36.2  chr23               568293   568758 (45654826) C LOOPERN4B_DR      DNA/Kolobok-T2          (0)    503     142 2110108 *
  1564   14.0 18.9  4.4  chr23               568363   568876 (45654708) + Kolobok-1N2_DR    DNA/Kolobok-T2           96    680    (10) 2110109  
  1069   13.0 27.3  0.3  chr23               569069   569368 (45654216) C Kolobok-N5_DR     DNA/Kolobok-T2?        (30)    455      75 2110110  
   674   18.3  2.6 20.6  chr23               569354   570367 (45653217) + hAT-N104_DR       DNA/hAT-Tip100           86    483    (47) 2110111 *
  1299   12.5  4.3  2.3  chr23               570402   570655 (45652929) + DNA9-4_DR         DNA                     161    419     (0) 2110112  
   282   16.1 18.4  0.0  chr23               570580   570666 (45652918) C hAT-N137_DR       DNA/hAT-Ac           (1235)   2336    2234 2110113 *
   881   14.7  4.2  0.0  chr23               570700   570890 (45652694) C TDR24             DNA                   (220)    224      26 2110114  
   206    4.0  0.0  0.0  chr23               571838   571862 (45651722) + LOOPERN6B_DR      DNA/Kolobok-T2?         596    620   (176) 2110115  
  1863    7.9  5.1  8.4  chr23               571875   572206 (45651378) C HarbingerN4_DR    DNA/PIF-Harbinger     (452)    408      87 2110116  
   595    7.3  1.9  8.2  chr23               572235   572338 (45651246) + TDR19C            DNA/hAT-Charlie         299    396     (0) 2110117  
  3096    8.3  2.7  0.8  chr23               572404   572890 (45650694) + Mariner-N38_DR    DNA/TcMar-Tc1            52    547     (0) 2110118  
   234   18.9  1.9  0.0  chr23               572849   572901 (45650683) C Helitron-N3_DR    RC/Helitron          (1433)   1583    1530 2110119 *
   220   13.7  0.8  9.0  chr23               573091   573210 (45650374) C CryptonV-N5_DR    DNA/Crypton-V       (15263)   9274    9164 2110120 *
   266   13.0  2.6  7.2  chr23               573105   573220 (45650364) C EnSpm-N33_DR      DNA/CMC-EnSpm        (1881)    376     266 2110121 *
  3394   11.1  2.5  1.9  chr23               573134   573803 (45649781) + Merlin-1_DR       DNA/Merlin             1551   2224  (8303) 2110122  
   248   17.5 11.1  1.1  chr23               573732   573812 (45649772) C Helitron-N3_DR    RC/Helitron           (868)   2148    2060 2110123 *
   333   10.4  0.0  8.1  chr23               573751   573844 (45649740) C EnSpm-N40B_DR     DNA/CMC-EnSpm        (3251)   2256    2170 2110124  
   380   18.6  9.7  5.2  chr23               573965   574129 (45649455) + DNA6-10_DR        DNA                    1864   2035  (4671) 2110125  
   378   23.8 10.8  2.5  chr23               573969   574153 (45649431) + Academ-N1_DRe     DNA/Academ-1           1075   1274  (2754) 2110126 *
  1014   15.7  4.1 11.4  chr23               574758   575095 (45648489) + LOOPERN6B_DR      DNA/Kolobok-T2?         128    443   (353) 2110127 *
  1498   11.8 17.7  4.2  chr23               574801   575224 (45648360) C LOOPERN6B_DR      DNA/Kolobok-T2?         (9)    787     309 2110128  
  8300    6.4  3.9  0.0  chr23               575231   576409 (45647175) + TC1DR3            DNA/TcMar-Tc1             1   1225     (0) 2110129  
   210   12.2  2.4  0.0  chr23               576420   576460 (45647124) + piggyBac-N18_DR   DNA/PiggyBac            522    563    (91) 2110130 *
   591   10.5 19.1  0.7  chr23               576460   576574 (45647010) + DNA-2-2_DR        DNA                      28    163   (244) 2110131  
   449   17.3  2.6 12.9  chr23               576575   576612 (45646972) + hAT-N53B_DR       DNA/hAT-Ac             2096   2234  (1943) 2110132  
   658   17.2  6.9  0.0  chr23               576934   577078 (45646506) + L2-1_DR           LINE/L2                3872   4026   (959) 2110133  
  1298    8.7 18.8  0.0  chr23               577082   577347 (45646237) + DNA8-12_DR        DNA                       1    316    (10) 2110134  
  1160    7.6  2.9  0.6  chr23               577356   577526 (45646058) + L2-1B_DR          LINE/L2                 140    314   (694) 2110135 *
  3956    8.2  2.8  0.3  chr23               577522   578122 (45645462) + TZF28B            DNA/TcMar-Tc1           987   1602    (12) 2110136  
   622   11.0  0.7  8.5  chr23               578011   578149 (45645435) C EnSpm-6N1_DR      DNA/CMC-EnSpm        (4650)   4586    4458 2110137 *
   354   24.0  0.0  0.0  chr23               578123   578218 (45645366) C ERV1-N3-I_DR      LTR/ERV1              (863)   3728    3633 2110138 *
   279   28.4  0.0  4.7  chr23               578126   578236 (45645348) C Helitron-2_DR     RC/Helitron         (21303)   6109    6004 2110139 *
  1429   16.3  1.7  0.6  chr23               578897   579697 (45643887) + DNA9-4_DR         DNA                      38    345    (74) 2110140  
   954   27.2  1.4  0.0  chr23               580261   580543 (45643041) + DNA21TA1_DR       DNA/TcMar-Tc1            49    335   (204) 2110141  
   844   17.2  1.0  3.5  chr23               580529   582325 (45641259) C MSAT-5_DR         Satellite               (1)   1752       1 2110142 *
   501   17.3  3.6  6.5  chr23               582323   582433 (45641151) + DNA21TA1_DR       DNA/TcMar-Tc1           430    537     (2) 2110143 *
   380   15.8  1.1  4.4  chr23               582824   582916 (45640668) C DNA-8-28_DR       DNA/hAT-Tip100?        (37)    545     456 2110144  
   218   22.0  0.0  0.0  chr23               582882   582931 (45640653) + DIRS-14_DR        LTR/Ngaro              3711   3760  (3180) 2110145 *
  5706    6.0  2.2  1.2  chr23               582987   583747 (45639837) + TDR1              DNA/TcMar-Tc1           246   1014   (222) 2110146  
  1768   13.1  5.4  1.3  chr23               584902   585196 (45638388) + TDR15             DNA/hAT-Ac               41    347   (202) 2110147  
  1941   13.0 21.3  2.2  chr23               585269   585686 (45637898) C DNA2-15_DR        DNA/hAT-Ac              (2)    528      33 2110148  
  1135   17.6  2.0  5.5  chr23               585753   585998 (45637586) + DNA-N19_DR        DNA                     107    344   (319) 2110149  
   283   23.4  7.4  4.8  chr23               585998   586078 (45637506) + DNA-N19_DR        DNA                     440    522   (141) 2110150 *
  2782   13.2  4.8  4.0  chr23               586110   586584 (45637000) C Harbinger-8N1_DR  DNA/PIF-Harbinger      (76)    479       1 2110151  
   361   23.7  0.0  0.0  chr23               586518   586593 (45636991) C hAT-N25_DR        DNA/hAT-Ac            (630)    199     124 2110152 *
  1055   14.1  8.7  0.5  chr23               586577   586761 (45636823) C DNA-N19_DR        DNA                   (150)    513     314 2110153  
  1712    9.5  5.4  0.0  chr23               586763   587004 (45636580) + HATN8_DR          DNA/Zisupton              1    255     (0) 2110154  
   949   22.9  2.1  2.6  chr23               587005   587237 (45636347) C DNA-N19_DR        DNA                   (344)    319      88 2110153  
  1427   10.9  0.0  0.0  chr23               587238   587438 (45636146) + TDR19C            DNA/hAT-Charlie           1    201   (195) 2110155  
   240   20.9  1.4  4.4  chr23               587378   587447 (45636137) + CryptonV-N5_DR    DNA/Crypton-V          3327   3394 (21143) 2110156 *
  1186   12.6  3.5  1.0  chr23               587703   587903 (45635681) + ANGEL             DNA/Kolobok               1    206   (103) 2110157  
   549   21.5 10.8  2.0  chr23               587740   587924 (45635660) + DNA7-N1_DR        DNA/Zisupton           8034   8234  (2183) 2110158 *
  9330   14.1  7.7  7.1  chr23               588513   590691 (45632893) C EnSpm-N7_DR       DNA/CMC-EnSpm          (48)   2191       1 2110159  
   282   20.5  6.0  1.1  chr23               591381   591464 (45632120) C CryptonV-N3_DR    DNA/Crypton-V       (19460)   1203    1116 2110160  
   279   26.5  3.9  0.0  chr23               591465   591482 (45632102) C EnSpm-10_DR       DNA/CMC-EnSpm        (5593)    712     607 2110161  
  2205    2.5 27.0  0.0  chr23               591484   591801 (45631783) C DNA-2-2_DR        DNA                     (3)    404       1 2110162  
   363   17.1 18.2  0.0  chr23               591802   591888 (45631696) + Academ-N1_DRe     DNA/Academ-1           1177   1279  (2749) 2110163  
   274   10.0  3.8  5.8  chr23               591965   592017 (45631567) + hAT-N64B_DR       DNA/hAT-Ac             2031   2082  (1717) 2110164  
   273   16.7  1.6  4.9  chr23               591973   592035 (45631549) C Academ-N1_DRe     DNA/Academ-1         (2915)   1113    1053 2110165 *
   208   27.7  2.4 11.2  chr23               592473   592525 (45631059) + hAT-N75_DR        DNA/hAT-Charlie         387    429   (898) 2110166  
   292   17.9 24.8  4.0  chr23               592526   592630 (45630954) + DNA-3-6B_DR       DNA/Zator?                1    165   (420) 2110167 *
   299   18.9  6.7  1.3  chr23               592619   592693 (45630891) C DNA-X-3_DR        DNA                  (1002)    472     394 2110168 *
  2101   10.8  7.9  0.0  chr23               592632   592972 (45630612) C HE1_DR1           SINE/tRNA-V-RTE        (33)    369       2 2110169  
   453   23.1  5.7  0.8  chr23               592870   592991 (45630593) C DNA6-6_DR         DNA                  (3285)   7996    7869 2110170 *
   205   15.6 19.2  3.6  chr23               592973   593045 (45630539) C hAT-N89B_DR       DNA/hAT-Ac           (1395)   1017     934 2110171 *
  1793   19.9  3.4  0.0  chr23               593004   593359 (45630225) + DNA-3-6_DR        DNA/Zator?              211    578     (7) 2110172  
   463   21.1  7.2  1.7  chr23               593367   593477 (45630107) C Zator-N1_DR       DNA/Zator?             (21)    534     418 2110173  
   389   18.2  8.5  2.9  chr23               593477   593606 (45629978) C Merlin-1_DR       DNA/Merlin           (1100)   9427    9291 2110174 *
  1055   21.9  1.5 24.7  chr23               593545   593602 (45629982) + DNA8-10_DR        DNA/hAT-Ac             1809   2192  (1825) 2110175  
  1651   15.8  0.7 14.6  chr23               593603   594016 (45629568) + DNA8-17_DR        DNA/hAT-Tip100         1305   1668   (145) 2110176  
   854   19.5 11.6  3.7  chr23               594017   594240 (45629344) C DNA-AT-1_DR       DNA                   (149)    243       3 2110177  
  2169   15.5  6.5  1.7  chr23               594243   594642 (45628942) C Zator-N1_DR       DNA/Zator?            (136)    419       1 2110173  
   537   23.9  1.5 21.5  chr23               595553   595819 (45627765) C hAT-N152_DR       DNA/hAT-Blackjack       (0)    330     108 2110178  
  1735    4.8  0.0  0.0  chr23               595914   596121 (45627463) C DNA2-16_DR        DNA                  (4011)  14040   13833 2110179  
   335   24.0  1.9  2.9  chr23               596113   596215 (45627369) C hAT-N152_DR       DNA/hAT-Blackjack     (121)    209     108 2110180 *
   977   19.5  2.8 12.0  chr23               596212   596537 (45627047) C hAT-N152_DR       DNA/hAT-Blackjack      (31)    299       1 2110181  
   427   20.8 18.3  0.0  chr23               596592   596711 (45626873) C TDR19             DNA/hAT-Charlie       (254)    151      10 2110182  
   349   22.8 18.4  3.2  chr23               596594   596729 (45626855) + DNA2-16_DR        DNA                   13885  14040  (4011) 2110183 *
   299   10.3  0.0  0.0  chr23               596783   596821 (45626763) C DNA-X-8_DR        DNA                     (0)    912     874 2110184  
   918   17.6  3.1  3.6  chr23               596922   597115 (45626469) C DNA-X-8_DR        DNA                   (219)    693     501 2110184  
   225   20.6  0.8  0.4  chr23               597080   597155 (45626429) + ENSPM-6_DR        DNA/CMC-EnSpm         13967  14020 (18596) 2110185 *
   200   22.6  0.0  1.6  chr23               597102   597164 (45626420) + hAT-N131_DR       DNA/hAT-Ac              268    329  (1735) 2110186 *
   504   20.1 48.1  0.0  chr23               597169   597380 (45626204) C DNA-X-8_DR        DNA                   (598)    314       1 2110184  
   438   15.7 19.6  0.0  chr23               598140   598239 (45625345) + HAT1-N1B_DR       DNA/hAT-Ac                1    131  (3161) 2110187  
  4566    7.3  2.3  3.4  chr23               598240   598889 (45624695) + Harbinger-N9_DR   DNA/PIF-Harbinger         1    643     (0) 2110188  
  2051   12.5  4.3  8.7  chr23               598890   599283 (45624301) + HAT1-N1B_DR       DNA/hAT-Ac              161    538   (201) 2110189  
   865   12.4  5.1  0.0  chr23               599284   599420 (45624164) C TDR13B            DNA                     (0)    763     620 2110190  
   942   16.1 11.7  6.4  chr23               599687   599925 (45623659) + DNAX-23_DR        DNA                    9426   9676  (2125) 2110191 *
  1412    9.6 31.8  0.3  chr23               599714   599996 (45623588) C HE1_DR1           SINE/tRNA-V-RTE        (28)    374       3 2110192  
   479   18.8  2.4  0.0  chr23               599924   600008 (45623576) C DIRS-1F-LTR_DR    LTR/Ngaro             (402)    283     197 2110193 *
   331   13.7  3.4  5.7  chr23               600154   600178 (45623406) C Gypsy82-LTR_Dr    LTR/Gypsy             (611)    734     687 2110194  
   309   22.7  0.0  0.0  chr23               600179   600275 (45623309) C EnSpm-7_DR        DNA/CMC-EnSpm        (3832)   7202    7106 2110195 *
   328   13.9  0.0  5.6  chr23               600202   600315 (45623269) + ERV1-N3-I_DR      LTR/ERV1               3661   3768   (823) 2110196 *
   624    1.4  0.0  2.8  chr23               600203   600275 (45623309) C hAT-2n1_DR        DNA/hAT-Charlie        (89)   1121    1051 2110197  
   307   20.0  4.4  0.7  chr23               600276   600338 (45623246) + Polinton-1_DR     DNA/Maverick          17617  17757   (728) 2110198 *
   331   13.7  3.4  5.7  chr23               600276   600301 (45623283) C Gypsy82-LTR_Dr    LTR/Gypsy             (611)    686     633 2110194  
   556   14.7  1.1  0.0  chr23               600421   600515 (45623069) + Tc1-1_DR          DNA/TcMar-Tc1          1362   1457   (168) 2110199 *
  3025   10.9  6.7  2.2  chr23               600515   601038 (45622546) C DIRS-1-LTR_DR     LTR/Ngaro              (89)    533       1 2110200  
   209    3.6  0.0  0.0  chr23               601039   601064 (45622520) C Tc1-1_DR          DNA/TcMar-Tc1        (1537)     88      63 2110201  
   238   13.2  2.6  0.0  chr23               601325   601362 (45622222) + Harbinger-N31B_DR DNA/PIF-Harbinger       364    402   (279) 2110202  
  1548    6.2  0.0  0.0  chr23               601366   601558 (45622026) + LTR-11_DR-LTR     LTR                       1    193     (0) 2110203  
   827   21.6  3.7 10.3  chr23               601562   601860 (45621724) + Harbinger-N31B_DR DNA/PIF-Harbinger       401    681     (0) 2110204  
   253   22.4  1.7  0.0  chr23               602068   602125 (45621459) + hAT-N21B_DR       DNA/hAT-Ac              708    766   (535) 2110205 *
  1097   15.3  4.0  0.0  chr23               602119   602320 (45621264) + Mariner-N38_DR    DNA/TcMar-Tc1           146    355   (192) 2110206  
   783   19.3  0.9 10.4  chr23               602321   602349 (45621235) + hAT-N21_DR        DNA/hAT-Charlie         868   1078   (768) 2110207  
   354   21.5  1.3  0.0  chr23               602327   602405 (45621179) + Helitron-N3B_DR   RC/Helitron            5599   5678   (926) 2110208 *
  2173   19.1  4.2  0.2  chr23               602638   603093 (45620491) C HarbingerN7_DR    DNA/PIF-Harbinger       (0)    478       5 2110209  
   309   24.1  0.9  5.5  chr23               602992   603105 (45620479) + Looper-N8_DR      DNA/Kolobok-T2          384    492   (615) 2110210 *
   475    8.3  8.3  0.0  chr23               603094   603165 (45620419) C Crypton-N1_DR     DNA/Crypton-A         (387)     97      20 2110211  
  1230   18.0 14.1  0.0  chr23               603922   604205 (45619379) + HarbingerN7_DR    DNA/PIF-Harbinger         6    329   (149) 2110212  
   631    8.9  5.6  0.0  chr23               604208   604297 (45619287) C EnSpm-N7_DR       DNA/CMC-EnSpm           (2)   2237    2143 2110213  
  8403    2.2  2.0  0.1  chr23               604346   605309 (45618275) C hAT-N30_DR        DNA/hAT-Ac              (0)    982       1 2110214  
   243   14.3  0.0  0.0  chr23               605550   605584 (45618000) + hAT-N138_DR       DNA/hAT-Ac             1237   1271   (315) 2110215  
  1066    9.9  7.6  1.5  chr23               605674   605858 (45617726) C TDR24             DNA                   (246)    198       3 2110216  
   201   18.9  0.0  0.0  chr23               605860   605896 (45617688) C hAT-N138_DR       DNA/hAT-Ac            (256)   1330    1294 2110217 *
   321   15.7  0.0  0.0  chr23               605866   605916 (45617668) + EnSpm-N13_DR      DNA/CMC-EnSpm         16646  16696  (5453) 2110218  
   437   18.1  1.2  2.1  chr23               606505   606614 (45616970) C EnSpm-N11_DR      DNA/CMC-EnSpm        (2354)   2999    2914 2110219 *
   961   18.5  0.0  0.1  chr23               606594   607041 (45616543) + (TAGG)n           Simple_repeat             1    447     (0) 2110220  
  2359    9.0  8.2  0.5  chr23               607358   607724 (45615860) C Kolobok-N6_DR     DNA/Kolobok-T2?         (0)    467      73 2110221  
   204   12.5  0.0  0.0  chr23               607742   607773 (45615811) + Gypsy-182_DR-I    LTR/Gypsy                11     42  (4730) 2110222 *
   351    8.5  0.0  0.0  chr23               607755   607801 (45615783) C tRNA-Pro-CCY      tRNA                    (0)     75      29 2110223  
   969    9.2  2.1  2.1  chr23               607806   607949 (45615635) + Kolobok-1N2_DR    DNA/Kolobok-T2          437    580   (110) 2110224  
   530    9.5 41.4  0.0  chr23               608431   608546 (45615038) + LINEX-1_DR        Retroposon              338    415   (390) 2110225  
  8396    9.7  0.9  0.1  chr23               608963   610069 (45613515) + DNA8-18_DR        DNA                      18   1133     (0) 2110226  
   282   15.8  0.0 18.6  chr23               610070   610113 (45613471) C ENSPM-6_DR        DNA/CMC-EnSpm       (13021)  19595   19563 2110227 *
   851    7.5  0.0  0.0  chr23               610070   610176 (45613408) + hAT-N141_DR       DNA/hAT-Charlie          53    159    (35) 2110228  
   489   24.4 11.8  0.0  chr23               610177   610204 (45613380) C CryptonV-N5_DR    DNA/Crypton-V       (11835)  12702   12552 2110229  
   548   13.3  1.1  0.0  chr23               610960   611049 (45612535) C Rex1-59_DR        LINE/Rex-Babar          (6)    808     718 2110230  
   590   11.8  1.9  1.0  chr23               611133   611235 (45612349) C EnSpm-N7_DR       DNA/CMC-EnSpm           (0)   2239    2136 2110231 *
  1928    7.7  0.0  0.4  chr23               611213   611474 (45612110) C HE2_DR            SINE/tRNA-V-RTE        (36)    327      67 2110232  
   930   25.0 12.6  0.6  chr23               611477   611770 (45611814) C TDR13C            DNA                   (348)    332       4 2110233  
   407   18.9  0.9  5.9  chr23               612026   612047 (45611537) + Merlin-2_DR       DNA/Merlin             6490   6591  (7330) 2110234  
   412   19.0  1.2  1.2  chr23               612048   612132 (45611452) C HATN1_DR          DNA/hAT                 (0)    427     343 2110235  
  3441    9.5  7.8  6.6  chr23               612158   612775 (45610809) + Gypsy-172_DR-LTR  LTR/Gypsy                25    649   (637) 2110236  
  1606   12.7  4.1  0.4  chr23               612771   613038 (45610546) C EnSpm-N3B_DR      DNA/CMC-EnSpm        (2421)   1313    1036 2110237 *
   240   11.6  0.0  0.0  chr23               613006   613048 (45610536) + hAT-N64B_DR       DNA/hAT-Ac             2050   2092  (1707) 2110238 *
  2027    9.4  6.3  0.6  chr23               613039   613370 (45610214) + Gypsy-172_DR-LTR  LTR/Gypsy               638    988   (298) 2110236  
   202   24.0  2.0  0.0  chr23               613352   613401 (45610183) C EnSpm-N3B_DR      DNA/CMC-EnSpm        (2397)   1337    1287 2110239 *
   205    9.1 10.3  4.9  chr23               613365   613422 (45610162) C Kolobok-3_DR      DNA/Kolobok-T2       (4887)   1079    1019 2110240 *
  1449   12.0  6.6  2.1  chr23               613374   613645 (45609939) + Kolobok-3_DR      DNA/Kolobok-T2         5027   5310   (656) 2110241 *
  1643   11.8  8.2  0.3  chr23               613636   613916 (45609668) + Gypsy-172_DR-LTR  LTR/Gypsy               984   1286     (0) 2110242  
   227   24.7  5.0  3.7  chr23               613954   614002 (45609582) + DNA2-16_DR        DNA                   13790  13839  (4212) 2110243  
  1010    4.7  7.8  0.0  chr23               614003   614130 (45609454) + hAT-N66B_DR       DNA/hAT-Charlie           1    138    (57) 2110244  
  1522    6.7  0.5  0.0  chr23               614131   614324 (45609260) C hAT-N4C_DR        DNA/hAT-Charlie         (0)    195       1 2110245  
   506    6.2  0.0  0.0  chr23               614325   614389 (45609195) + hAT-N66B_DR       DNA/hAT-Charlie         131    195     (0) 2110246 *
   912   23.7  0.8  1.7  chr23               614325   614360 (45609224) C hAT-N22B_DR       DNA/hAT-Ac            (378)    973     768 2110247  
   223   19.5  0.0  0.0  chr23               614356   614396 (45609188) + EnSpm-N40_DR      DNA/CMC-EnSpm          3365   3405  (1989) 2110248 *
   487   29.0  7.7  0.0  chr23               614401   614555 (45609029) + DNA-1-7_DR        DNA/PIF-Harbinger      1272   1438     (0) 2110249  
  2148   11.6  3.2  3.0  chr23               614772   615143 (45608441) + DNA-X-4_DR        DNA                     145    517   (728) 2110250  
  1208   15.3 28.4  6.0  chr23               615144   615320 (45608264) C Merlin-2_DR       DNA/Merlin           (2880)  11041   10377 2110251  
   476   24.6  7.5  0.0  chr23               616282   616415 (45607169) + Merlin-N1_DR      DNA/Merlin                1    144   (225) 2110252  
  1544    6.7  0.0  0.0  chr23               616430   616623 (45606961) + TDR19             DNA/hAT-Charlie           1    194   (211) 2110253  
  1264   18.3  0.0  0.5  chr23               616624   616643 (45606941) C hAT-N22B_DR       DNA/hAT-Ac            (378)    960     783 2110254  
  2958   10.6 13.4  0.5  chr23               616672   617172 (45606412) C EnSpm-N39B_DR     DNA/CMC-EnSpm?          (0)    565       1 2110255  
   228   18.8  0.0  0.0  chr23               617193   617240 (45606344) + Merlin-N1_DR      DNA/Merlin              274    321    (48) 2110256  
  3031    2.5  1.4  0.0  chr23               617770   618127 (45605457) C TC1DR3B           DNA/TcMar-Tc1         (200)    689     327 2110257  
  1176   10.0  9.4  0.0  chr23               621949   622128 (45601456) + TDR19C            DNA/hAT-Charlie           1    197   (199) 2110258  
   459   23.9 10.1  5.5  chr23               622129   622148 (45601436) C DNA-6-N5B_DR      DNA                  (1583)   1887    1724 2110259  
   668   15.6 34.7  0.0  chr23               622646   622812 (45600772) C TDR13             DNA                     (0)    772     548 2110260  
   217   25.8 12.9  0.0  chr23               622791   622852 (45600732) C TDR13C            DNA                   (219)    461     392 2110261 *
   236   14.3  0.0  0.0  chr23               622859   622893 (45600691) C TDR13             DNA                   (733)     39       5 2110262  
  1455   13.4 27.1  6.0  chr23               623004   623560 (45600024) C DNA-5-9_DR        DNA/hAT-Tip100          (5)    668       1 2110263  
  3144    5.5  0.3  0.3  chr23               624044   624427 (45599157) + PROTOP1_DR        DNA/P                     1    384     (0) 2110264  
   685   15.0  4.4  0.0  chr23               624829   624941 (45598643) C DNA-8-12_DR       DNA/hAT?                (0)    731     614 2110265  
   303    8.5  6.4  0.0  chr23               624944   624990 (45598594) + hAT-N35B_DR       DNA/hAT-Ac              604    653   (959) 2110266 *
  1402    6.6 10.7  0.0  chr23               624951   625147 (45598437) + HATN8_DR          DNA/Zisupton              5    222    (33) 2110267  
  1232   14.2  1.5  0.0  chr23               625137   625341 (45598243) C DNA-8-12_DR       DNA/hAT?              (190)    541     334 2110265 *
   400   22.0 12.1  3.3  chr23               625217   625357 (45598227) C ENSPM-6_DR        DNA/CMC-EnSpm       (27837)   4779    4627 2110268 *
   994   14.9  3.9  2.4  chr23               625357   625562 (45598022) + EnSpm-6N1_DR      DNA/CMC-EnSpm          1245   1453  (7783) 2110269 *
  1278   14.4  9.7  0.4  chr23               625386   625642 (45597942) + hAT-N21B_DR       DNA/hAT-Ac              940   1220    (81) 2110270  
   983   21.4  3.5  1.1  chr23               625563   625616 (45597968) + Helitron-N3_DR    RC/Helitron            1750   2015  (1001) 2110271 *
   205    9.4  0.0  6.2  chr23               625618   625651 (45597933) C EnSpm-N13_DR      DNA/CMC-EnSpm       (14493)   7656    7625 2110272  
   425   16.4  0.0  8.2  chr23               626014   626119 (45597465) + Polinton-1N1_DR   DNA/Maverick           3169   3266 (12203) 2110273  
   419   14.8  5.7  6.6  chr23               626120   626136 (45597448) C L2-3_DRe          LINE/L2                 (2)   5066    4945 2110274 *
   961   12.3 28.7  4.0  chr23               626130   626355 (45597229) C Tc1-4_DR          DNA/TcMar-Tc1          (12)   1560    1279 2110275  
   217    4.5  0.0  0.0  chr23               626663   626706 (45596878) C EnSpm-9_DR        DNA/CMC-EnSpm        (7836)    784     741 2110276 *
   245   10.9  1.8  1.8  chr23               626672   626727 (45596857) C hAT-N202_DR       DNA/hAT-Tip100       (1725)    160     105 2110277  
   218   24.6  7.5  2.1  chr23               626675   626807 (45596777) C TE-X-25_DR        Unknown               (509)    317     178 2110278 *
  2477    4.3  2.0  0.0  chr23               626983   627285 (45596299) + TC1DR3B           DNA/TcMar-Tc1           125    433   (456) 2110279  
   627   10.6 14.6  0.0  chr23               627281   627403 (45596181) + hAT-N66_DR        DNA/hAT-Charlie          55    195     (0) 2110280 *
  1142   18.9 11.2  2.9  chr23               627484   627831 (45595753) + ERV1-2B-LTR_DR    LTR/ERV-Foamy           645   1020     (0) 2110281  
   202   12.8  0.0  0.0  chr23               628193   628231 (45595353) + DNA7-N1_DR        DNA/Zisupton           9203   9241  (1176) 2110282 *
   210    7.1  0.0  0.0  chr23               628205   628232 (45595352) C EnSpm-6N1_DR      DNA/CMC-EnSpm        (2675)   6561    6534 2110283  
  1953   10.1  5.0  7.2  chr23               628523   628864 (45594720) C HE1_DR1           SINE/tRNA-V-RTE        (46)    356      22 2110284  
   225   27.8 12.5  0.0  chr23               628909   628980 (45594604) C SINE2-1_DR        SINE/tRNA             (117)     81       1 2110285  
   915   17.5  4.2  1.5  chr23               628981   629169 (45594415) + hAT-N121_DR       DNA/hAT-Ac              784    977     (8) 2110286  
   225   26.1 13.8  1.6  chr23               629197   629305 (45594279) C DNA-X-5_DR        DNA                   (386)    835     714 2110287  
   449   16.4  0.0  1.4  chr23               630324   630397 (45593187) C DNA-X-5_DR        DNA                   (486)    735     663 2110287  
   215   24.8  0.0  9.8  chr23               630478   630544 (45593040) + L1-108_DR         LINE/L1                2434   2494  (3195) 2110288 *
   447   14.3  0.3  0.9  chr23               630525   630666 (45592918) C hAT-N48B_DR       DNA/hAT-Ac            (387)   1753    1614 2110289  
   259   25.6  0.6  1.0  chr23               630574   630596 (45592988) C hAT-N36B_DR       DNA/hAT              (1489)    251     178 2110290 *
   455    2.9  0.0  0.0  chr23               630597   630666 (45592918) C EnSpm-9_DR        DNA/CMC-EnSpm        (7817)    803     734 2110276  
   310   17.3  0.0  0.0  chr23               630601   630675 (45592909) + HATN11B_DR        DNA/hAT                 411    485   (205) 2110291 *
   259   25.6  0.6  1.0  chr23               630676   630686 (45592898) C hAT-N36B_DR       DNA/hAT              (1489)    177     135 2110290  
   200    9.4  0.0  0.0  chr23               631209   631240 (45592344) + ENSPM-6_DR        DNA/CMC-EnSpm         13994  14025 (18591) 2110292  
  2328   17.5  2.2  0.2  chr23               631365   631816 (45591768) C Rex1-38_DRe       LINE/Rex-Babar          (6)   3457    2997 2110293  
   333   15.7  4.3  0.0  chr23               631940   632009 (45591575) + TDR7              DNA                       1     73   (468) 2110294 *
   342   22.4  5.2 13.8  chr23               631969   631981 (45591603) C DNA2-16_DR        DNA                 (10842)   7209    7183 2110295  
   493   19.7  4.1  0.8  chr23               631982   631997 (45591587) C Mariner-N5C_DR    DNA/TcMar            (4435)   3486    3360 2110296  
   520   17.3  1.9  2.8  chr23               631998   632104 (45591480) C EnSpm-17_DR       DNA/CMC-EnSpm        (6300)   2976    2871 2110297 *
   834   11.9  8.7  3.3  chr23               632012   632184 (45591400) C SINE2-4_DR        SINE/tRNA-V-RTE         (0)    371     190 2110298  
   342   22.4  5.2 13.8  chr23               632105   632180 (45591404) C DNA2-16_DR        DNA                 (10842)   7182    7014 2110295 *
   310   15.2  4.5  0.0  chr23               632129   632194 (45591390) C EnSpm-N44_DR      DNA/CMC-EnSpm        (3061)   5591    5523 2110299 *
  1109   10.3  1.7  0.6  chr23               632206   632380 (45591204) + Merlin-1_DR       DNA/Merlin             4297   4473  (6054) 2110300  
   905   12.5  1.3  1.9  chr23               632245   632399 (45591185) C hAT-N127_DR       DNA/hAT-Charlie      (3179)   7137    6984 2110301 *
   248   15.6 13.8  1.4  chr23               632345   632409 (45591175) C hAT-N102_DR       DNA/hAT-Tip100         (45)    783     711 2110302 *
   235   20.3  6.5 11.3  chr23               632623   632761 (45590823) C ASAT_CY           Satellite              (80)    182      50 2110303  
   471   23.5  8.0  2.7  chr23               632764   632787 (45590797) C CryptonV-N1_DR    DNA/Crypton-V        (1892)   8159    8031 2110304  
   498   23.4  4.2  1.4  chr23               632788   632930 (45590654) C Penelope-5_DR     LINE/Penelope         (497)   2379    2233 2110305 *
  1678    9.8  7.9  0.3  chr23               632808   633074 (45590510) C HE1_DR1           SINE/tRNA-V-RTE        (31)    371      85 2110306  
   429   16.2  0.9  6.0  chr23               633075   633179 (45590405) + Mariner-N31_DR    DNA/TcMar-Tc1           441    540     (0) 2110307  
   255   19.1  0.0  4.8  chr23               633199   633264 (45590320) + Zisupton-7_DR     DNA/Zisupton           4604   4666 (12416) 2110308  
   242   19.3  4.5  5.8  chr23               633222   633309 (45590275) C Helitron-2_DR     RC/Helitron         (21344)   6068    5982 2110309 *
   218    8.8  0.0  0.0  chr23               633599   633632 (45589952) + Ginger1-2_DR      DNA/Ginger-1            424    457  (6165) 2110310  
   209   20.8  0.0  2.1  chr23               633633   633647 (45589937) C Zisupton-N1_DR    DNA/Zisupton         (1875)   1439    1392 2110311  
   302    7.1  2.4  0.0  chr23               633857   633898 (45589686) C L1-116_DR         LINE/L1                (29)   2974    2932 2110312  
   747   20.9  3.9  3.9  chr23               634025   634203 (45589381) C L1-116_DR         LINE/L1               (150)   2853    2675 2110313  
   598   13.6  8.6  0.0  chr23               634204   634343 (45589241) + EnSpm-N16_DR      DNA/CMC-EnSpm             1    152    (50) 2110314  
   248   12.4  5.7 13.3  chr23               634260   634436 (45589148) C piggyBac-N5_DR    DNA/PiggyBac?         (803)   1333    1169 2110315 *
   332   18.9  2.0  4.8  chr23               634300   634449 (45589135) C Kolobok-4_DR      DNA/Kolobok-T2       (1395)   5236    5091 2110316 *
  1253   14.8 14.7  0.3  chr23               634328   634633 (45588951) C Zisupton-6_DR     DNA/Zisupton        (12777)   9339    8990 2110317 *
  3336   12.1  2.4  4.7  chr23               634384   635040 (45588544) + Helitron-N3B_DR   RC/Helitron            5077   5719   (885) 2110318  
   237   19.8  5.4  5.4  chr23               634944   635055 (45588529) C Merlin-1_DR       DNA/Merlin           (8248)   2279    2168 2110319 *
  1636   16.0 10.5  6.1  chr23               635079   635537 (45588047) C HATN12_DR         DNA/hAT-Ac             (54)    525      48 2110320  
   525   16.6 10.3  2.3  chr23               635521   635537 (45588047) C EnSpm-N13_DR      DNA/CMC-EnSpm       (13786)   8363    8233 2110321 *
   558   14.8  9.0  1.0  chr23               635538   635715 (45587869) + Helitron-4_DR     RC/Helitron           13349  13540 (18328) 2110322 *
  3764   12.5  1.9  1.9  chr23               635585   636253 (45587331) C Helitron-N2_DR    RC/Helitron           (880)   1583     915 2110323  
   342   12.3  2.5  0.0  chr23               637486   637566 (45586018) C hAT-N48B_DR       DNA/hAT-Ac            (450)   1690    1608 2110324 *
   357   25.8  9.7  8.0  chr23               637520   637683 (45585901) + hAT-N131_DR       DNA/hAT-Ac              271    645  (1417) 2110325  
   204   13.8  4.3 12.2  chr23               637567   637591 (45585993) + Rex1-31_DRe       LINE/Rex-Babar         3057   3138   (395) 2110326 *
   903   15.9  7.3  1.9  chr23               637684   637888 (45585696) C DNAX-16_DR        DNA                     (0)    423     208 2110327  
   214   12.6  6.2  4.8  chr23               637886   638111 (45585473) + Polinton-1N1_DR   DNA/Maverick            468    696 (14773) 2110328 *
   511    6.6  3.1  9.8  chr23               637893   638380 (45585204) + (TTATA)n          Simple_repeat             1    455     (0) 2110329  
   464    9.4  1.7  8.0  chr23               638427   638722 (45584862) + (TTATA)n          Simple_repeat             1    277     (0) 2110329  
   424   20.2 13.0  0.8  chr23               638715   638829 (45584755) C DNAX-16_DR        DNA                   (290)    133       5 2110327 *
  1341   18.1 10.1  7.8  chr23               639108   639622 (45583962) + ENSPM-6_DR        DNA/CMC-EnSpm         13948  14473 (18143) 2110330 *
  2114   15.9  1.9  0.2  chr23               639217   639638 (45583946) + Mariner-N38_DR    DNA/TcMar-Tc1            30    458    (89) 2110331  
  1369   12.3  6.2  2.8  chr23               639663   639937 (45583647) C Mariner-N27_DR    DNA/TcMar-ISRm11      (874)    312      29 2110332  
   741   13.4 10.8  3.5  chr23               640276   640461 (45583123) C Tx1-12_DR         LINE/L1-Tx1           (180)   5040    4842 2110333  
  4804   12.5 14.4  0.3  chr23               640483   641521 (45582063) C Tx1-5_DR          LINE/L1-Tx1            (20)   5297    4113 2110334  
   290   20.2  4.6  3.4  chr23               641501   641587 (45581997) C DNA-X-3_DR        DNA                   (996)    478     391 2110335 *
  1486    8.6 25.5  0.5  chr23               641517   641810 (45581774) C SINE2-3_DR        SINE/tRNA-V-RTE         (1)    367       1 2110336  
   464    8.6  0.0  2.5  chr23               641811   641893 (45581691) C Tx1-5_DR          LINE/L1-Tx1          (1193)   4124    4044 2110337  
   245   18.4  6.6  0.0  chr23               641919   641994 (45581590) C DNA-X-17_DR       DNA                  (2291)     83       3 2110338  
   313   12.9  0.0  0.0  chr23               642590   642659 (45580925) + Polinton-4N1_DR   DNA/Maverick           4709   4778  (5658) 2110339  
   265   27.4  0.0  0.0  chr23               642604   642677 (45580907) + Zisupton-6_DR     DNA/Zisupton           8870   8943 (13173) 2110340 *
  1675   17.7  4.7  0.0  chr23               642678   643061 (45580523) C Mariner-N38_DR    DNA/TcMar-Tc1           (0)    547     146 2110341  
   547    5.7  0.0  0.0  chr23               643063   643132 (45580452) + TDR13             DNA                       1     70   (702) 2110342  
   239   30.7  2.3  0.0  chr23               643133   643150 (45580434) C TDR13C            DNA                     (0)    680     591 2110343  
   709   11.2  0.0  0.9  chr23               643232   643339 (45580245) + SINE2-4_DR        SINE/tRNA-V-RTE         265    371     (0) 2110344  
   233    7.9  2.6  0.0  chr23               643334   643371 (45580213) C hAT-N177_DR       DNA/hAT-Tip100        (931)     39       1 2110345 *
   478   15.2  0.0  0.0  chr23               643373   643471 (45580113) C Merlin-N3_DR      DNA/Merlin            (156)     99       1 2110346  
  1273    3.1 42.2  0.6  chr23               643504   643759 (45579825) + HE2_DR            SINE/tRNA-V-RTE           2    363     (0) 2110347  
   728   15.2  5.9  4.8  chr23               643612   643626 (45579958) C EnSpm-N11_DR      DNA/CMC-EnSpm        (1880)   3473    3386 2110348 *
   796   15.9  1.9  0.0  chr23               643627   643783 (45579801) + DNA7-N1_DR        DNA/Zisupton           4691   4850  (5567) 2110349  
   728   15.2  5.9  4.8  chr23               643784   643797 (45579787) C EnSpm-N11_DR      DNA/CMC-EnSpm        (1880)   3385    3286 2110348  
   238   17.7  8.1  0.0  chr23               644065   644126 (45579458) C Harbinger-N17_DR  DNA/PIF-Harbinger    (1135)    510     444 2110350 *
  2604   10.3  2.0  7.8  chr23               644125   644669 (45578915) C Mariner-N38_DR    DNA/TcMar-Tc1           (0)    547      32 2110351  
   626   15.4 18.2  2.2  chr23               644504   644695 (45578889) + Zisupton-6_DR     DNA/Zisupton           8992   9213 (12903) 2110352 *
   261   13.9  2.1 11.2  chr23               644789   644885 (45578699) C HATN12B_DR        DNA/hAT-Ac            (264)    431     343 2110353 *
   378   18.3  0.0  0.0  chr23               644830   644911 (45578673) + DNA-2-30B_DR      DNA                       7     88   (325) 2110354  
   431    0.0  0.0  1.6  chr23               644946   645074 (45578510) + (TTA)n            Simple_repeat             1    127     (0) 2110355  
  1056   15.1  2.3  0.0  chr23               645089   645307 (45578277) C DNA-2-30B_DR      DNA                   (189)    224       1 2110356  
  2670    8.4  4.1  0.0  chr23               645326   645743 (45577841) C DNA15TA1_DR       DNA/CMC-EnSpm           (7)    435       1 2110357  
   204   21.9  0.0  4.7  chr23               645744   645795 (45577789) C TDR7              DNA                   (361)    180     132 2110358  
  4710   11.4  5.0  0.3  chr23               645806   646641 (45576943) + TC1DR2            DNA/TcMar-Tc1             1    875     (1) 2110359  
   257   19.4  1.6  0.0  chr23               646939   647000 (45576584) + Gypsy134-LTR_DR   LTR/Gypsy              1053   1115    (86) 2110360 *
   388    7.1  0.0  0.0  chr23               646946   647015 (45576569) + ENSPM-6_DR        DNA/CMC-EnSpm         14847  14916 (17700) 2110361  
   322   13.3  3.3  0.0  chr23               646952   647041 (45576543) C Polinton-1_DR     DNA/Maverick          (738)  17747   17655 2110362 *
   320   15.2  1.0  4.0  chr23               647042   647054 (45576530) + hAT-2n1_DR        DNA/hAT-Charlie        1049   1148    (62) 2110363  
   743   19.7  0.1  1.8  chr23               647738   648551 (45575033) + (TGAA)n           Simple_repeat             1    800     (0) 2110364  
   304   30.2  0.8  5.1  chr23               647764   648098 (45575486) C hAT-N22_DR        DNA/hAT-Ac            (578)   1160     288 2110365 *
   363   22.8  0.0  1.7  chr23               648072   648254 (45575330) + A-rich            Low_complexity            1    180     (0) 2110366  
   308   24.1  5.2  2.2  chr23               648099   648577 (45575007) C DNA-N26B_DR       DNA                    (82)   1072     580 2110367 *
   475   12.4  0.0  0.6  chr23               648339   648600 (45574984) + (TAAA)n           Simple_repeat             1    260     (0) 2110368  
   246   15.9  0.0  0.0  chr23               648640   648683 (45574901) + Merlin-N5_DR      DNA/Merlin                2     45  (4260) 2110369 *
   578   15.5  1.5  0.8  chr23               648674   648803 (45574781) + TDR16             DNA/Merlin              165    295    (18) 2110370  
   210   19.5  1.4  7.3  chr23               648684   648701 (45574883) C hAT-27N1_DR       DNA/hAT-Ac            (211)    498     453 2110371 *
   663   10.8  8.2  2.8  chr23               648825   648958 (45574626) + hAT-N48B_DR       DNA/hAT-Ac             1530   1670   (470) 2110372  
   389   10.1  1.8  4.3  chr23               648846   648860 (45574724) C ERV1-N3-I_DR      LTR/ERV1              (844)   3747    3690 2110373 *
   402    4.8  1.6  2.4  chr23               648861   648987 (45574597) + Zisupton-7_DR     DNA/Zisupton          11377  11502  (5580) 2110374  
   389   10.1  1.8  4.3  chr23               648988   649010 (45574574) C ERV1-N3-I_DR      LTR/ERV1              (844)   3689    3587 2110373  
   410    3.2  0.0  0.0  chr23               649466   649527 (45574057) + Harbinger3_DR     DNA/PIF-Harbinger      2041   2102  (1497) 2110375  
   352   12.9 40.8  0.0  chr23               649474   649674 (45573910) C Polinton-4_DR     DNA/Maverick         (7595)  12692   12410 2110376 *
  1090   12.0  0.0  3.6  chr23               649475   649669 (45573915) + (TCTA)n           Simple_repeat             1    873     (0) 2110377  
   830   20.0  0.0  0.0  chr23               649655   649834 (45573750) + (TCCA)n           Simple_repeat             1    180     (0) 2110378 *
   878   19.1 15.9  4.4  chr23               649670   649870 (45573714) C Polinton-4_DR     DNA/Maverick         (7591)  12696   12381 2110379  
   917   16.8  0.0  0.0  chr23               649871   650342 (45573242) + (TCCA)n           Simple_repeat             1    472     (0) 2110380  
   586   24.2  0.0  0.0  chr23               650247   650265 (45573319) + (TCTG)n           Simple_repeat             4    160     (0) 2110381 *
   810   10.9  0.0  0.0  chr23               650266   650403 (45573181) + Ginger1-N1_DR     DNA/Ginger-1            287    424  (2234) 2110382  
   309   19.2  1.2  2.5  chr23               650338   650417 (45573167) + EnSpm-N61_DR      DNA/CMC-EnSpm          2325   2403  (1730) 2110383 *
   878   19.1 15.9  4.4  chr23               650343   650380 (45573204) C Polinton-4_DR     DNA/Maverick         (7591)  12380   12319 2110379  
   272   19.1  0.0  1.5  chr23               650459   650527 (45573057) + Tc1-4_DR          DNA/TcMar-Tc1             1     68  (1504) 2110384  
   222   19.4  1.5  4.8  chr23               650826   650890 (45572694) C DNA-N37_DR        DNA                    (28)    639     577 2110385  
   332   17.5 15.4  0.8  chr23               650958   651061 (45572523) C DNA-N37_DR        DNA                   (221)    446     328 2110385 *
   661   13.7  0.3  1.9  chr23               651047   651061 (45572523) C CryptonV-N5_DR    DNA/Crypton-V       (11768)  12769   12727 2110386  
   681    7.6  0.0  0.0  chr23               651062   651153 (45572431) C hAT-N4C_DR        DNA/hAT-Charlie         (0)    195     104 2110387  
   240   18.1  5.3 23.3  chr23               651097   651153 (45572431) C hAT-N45C_DR       DNA/hAT?              (349)    888     854 2110388 *
  7347    2.8  0.2  0.2  chr23               651154   652049 (45571535) C MuDR-N1_DR        DNA/MULE-MuDR           (0)    896       1 2110389  
   661   13.7  0.3  1.9  chr23               651154   651172 (45572412) C CryptonV-N5_DR    DNA/Crypton-V       (11768)  12726   12664 2110386 *
   876    3.5  0.0  4.3  chr23               652047   652166 (45571418) C hAT-N4C_DR        DNA/hAT-Charlie        (80)    115       1 2110390  
   852   20.4 16.3  0.0  chr23               652167   652454 (45571130) C DNA-N37_DR        DNA                   (331)    336       1 2110391  
   710    9.4  1.4  7.7  chr23               652167   652184 (45571400) C ENSPM-6_DR        DNA/CMC-EnSpm       (10108)  22508   22379 2110392 *
  2361    5.9 13.7  0.2  chr23               653461   653818 (45569766) + DNA-2-2_DR        DNA                       2    407     (0) 2110393  
   260   10.0  1.9  5.9  chr23               653890   653942 (45569642) C Kolobok-N17_DR    DNA/Kolobok-T2         (17)   1262    1212 2110394  
   562   19.6 10.1  0.0  chr23               654075   654212 (45569372) + EnSpm-N10_DR      DNA/CMC-EnSpm          5978   6129  (3179) 2110395 *
   904    8.6  0.0  0.0  chr23               654092   654219 (45569365) C TDR19             DNA/hAT-Charlie       (204)    201      74 2110396 *
  2732    7.0  0.9  5.0  chr23               654218   654636 (45568948) + DNA-2-2_DR        DNA                       5    407     (0) 2110397  
   340   14.5  0.0  0.0  chr23               654637   654688 (45568896) C hAT-N141_DR       DNA/hAT-Charlie       (326)     70      19 2110398  
   226   18.9  1.3  1.3  chr23               655148   655160 (45568424) C BHIKHARI-5-I_DR   LTR/ERV1              (375)   9283    9212 2110399  
   264    6.9  0.0  1.7  chr23               655161   655219 (45568365) + hAT-N48B_DR       DNA/hAT-Ac             1648   1705   (435) 2110400  
   233    6.5  0.0  0.0  chr23               655729   655759 (45567825) C hAT-N66_DR        DNA/hAT-Charlie        (19)    176     146 2110401  
  2104   16.4  7.2  0.5  chr23               655770   656185 (45567399) + TDR13             DNA                      17    460   (312) 2110402  
   265   16.3  0.0  0.0  chr23               656192   656240 (45567344) + HarbingerN3_DR    DNA/PIF-Harbinger         1     49  (1015) 2110403  
   206   17.9 15.7 12.3  chr23               656216   656381 (45567203) + DNA9-3_DR         DNA/MULE-MuDR?         5352   5522  (5857) 2110404 *
   346   20.4  4.1  8.4  chr23               656242   656394 (45567190) + TDR13C            DNA                     296    518   (244) 2110405  
  2277   13.1 12.8  0.7  chr23               656395   656894 (45566690) + HarbingerN3_DR    DNA/PIF-Harbinger         1    560   (504) 2110406  
   223   18.5  5.5  1.8  chr23               656909   656963 (45566621) + Mariner-N7_DR     DNA/TcMar                33     89   (172) 2110407 *
   250   16.3  0.0  0.0  chr23               656934   656976 (45566608) + HarbingerN3_DR    DNA/PIF-Harbinger       647    689   (375) 2110408  
   211    9.4  0.0  0.0  chr23               656996   657027 (45566557) + DNA9-3_DR         DNA/MULE-MuDR?         9436   9467  (1912) 2110409 *
  1067   14.7  3.7  5.4  chr23               657002   657029 (45566555) C CryptonV-N4_DR    DNA/Crypton-V        (5595)   7898    7875 2110410  
  2302   10.2  1.6  0.8  chr23               657030   657393 (45566191) + SINE2-3_DR        SINE/tRNA-V-RTE           1    367     (1) 2110411  
   881   15.9  0.6  0.6  chr23               657260   657327 (45566257) C hAT-N167B_DR      DNA/hAT-Charlie       (192)   1381    1314 2110412 *
   445   13.3  1.8  3.7  chr23               657328   657436 (45566148) + TDR9              DNA                       1    107   (101) 2110413 *
  1678   11.7  1.2  4.8  chr23               657394   657717 (45565867) + HarbingerN3_DR    DNA/PIF-Harbinger       752   1064     (0) 2110414  
  1691   10.0  9.6  0.0  chr23               657720   657999 (45565585) + TDR13             DNA                     466    772     (0) 2110415  
   845   10.0  8.5  0.7  chr23               658000   658140 (45565444) C hAT-N66_DR        DNA/hAT-Charlie        (42)    153       2 2110416  
  3042   10.2  8.6  3.6  chr23               661776   662334 (45561250) + hAT-N38_DR        DNA/hAT-hAT6              2    587   (442) 2110417  
   214   18.1  2.8 15.6  chr23               662349   662420 (45561164) + hAT-N38_DR        DNA/hAT-hAT6            966   1029     (0) 2110418  
  7129    5.7 12.4  0.2  chr23               663159   664250 (45559334) C TC1DR3            DNA/TcMar-Tc1           (0)   1225       1 2110419  
   207   14.6  3.0  6.2  chr23               664920   664985 (45558599) C hAT-N48B_DR       DNA/hAT-Ac            (719)   1421    1358 2110420 *
   217   21.0  0.0  0.0  chr23               664928   664989 (45558595) + Polinton-1_DR     DNA/Maverick          17597  17658   (827) 2110421  
   316   17.2  0.0  4.3  chr23               665150   665222 (45558362) + DNA-2-30B_DR      DNA                      11     80   (333) 2110422  
   359   11.9  5.6  0.6  chr23               665223   665244 (45558340) + EnSpm-N16_DR      DNA/CMC-EnSpm             1    123    (79) 2110423  
   346   14.1  5.1  0.0  chr23               665245   665322 (45558262) + DNA9-3_DR         DNA/MULE-MuDR?        10395  10476   (903) 2110424  
   225   17.2  3.1  1.5  chr23               665317   665381 (45558203) + DNA9-5_DR         DNA                    1293   1358  (3569) 2110425 *
   247    7.2  1.4  0.0  chr23               665363   665431 (45558153) + DNA-6-N2_DR       DNA                    4194   4263   (793) 2110426 *
   573   12.1  0.9  1.8  chr23               665375   665932 (45557652) + (TAA)n            Simple_repeat             1    552     (0) 2110427  
   387   22.7  1.7  0.0  chr23               665773   665948 (45557636) + (CAA)n            Simple_repeat             2    180     (0) 2110428 *
   215   17.8  0.0  0.0  chr23               665938   665982 (45557602) C L2-41_DRe         LINE/L2                 (1)   3563    3519 2110429 *
   360   13.6  6.8  0.0  chr23               665993   666080 (45557504) + IS3EU-4_DR        DNA/IS3EU              1851   1944 (13085) 2110430  
   326    9.4  0.0  0.0  chr23               666087   666139 (45557445) C DNA-2-30_DR       DNA                   (329)     59       7 2110431  
   208   14.6  2.1  0.0  chr23               666152   666199 (45557385) C L2-1B_DR          LINE/L2               (617)    391     343 2110432  
   603   14.4  0.9  0.0  chr23               666217   666327 (45557257) + Kolobok-N10B_DR   DNA/Kolobok             160    271     (0) 2110433  
  1781    8.5  0.8  1.5  chr23               666343   666605 (45556979) C Mariner-N7_DR     DNA/TcMar               (0)    261       1 2110434  
   229   16.3  2.0  0.0  chr23               666606   666650 (45556934) C L2-1_DR           LINE/L2              (1006)   3979    3934 2110435  
   781   11.2  4.2  0.0  chr23               666778   666920 (45556664) + DNA-2-30B_DR      DNA                      66    214   (199) 2110436  
  2613   11.3  2.6  0.0  chr23               666922   667373 (45556211) C DNA2-3_DR         DNA/Merlin              (0)   1245     782 2110437  
   529   19.3  0.0  0.0  chr23               667271   667389 (45556195) C CryptonV-N4_DR    DNA/Crypton-V        (4126)   9367    9249 2110438 *
   892   11.6  4.3  0.0  chr23               667381   667544 (45556040) C TDR13             DNA                   (232)    540     370 2110439  
   232   11.1  0.0  0.0  chr23               667549   667584 (45556000) + TDR13             DNA                     737    772     (0) 2110440  
   219   13.5  0.0  0.0  chr23               667659   667695 (45555889) C DNA-2-30_DR       DNA                   (328)     60      24 2110441  
   791   21.2  3.5  5.3  chr23               668288   669571 (45554013) C EnSpm-N43_DR      DNA/CMC-EnSpm        (1156)    876     530 2110442  
   918   12.3  1.4  0.0  chr23               669576   669721 (45553863) C TDR13             DNA                   (624)    148       1 2110439  
   217    9.1  0.0  3.0  chr23               670038   670105 (45553479) + EnSpm-21_DR       DNA/CMC-EnSpm          6902   6967  (2183) 2110443 *
   281    5.1  0.0  1.7  chr23               670051   670110 (45553474) C Harbinger-5_DR    DNA/PIF-Harbinger    (5899)    760     702 2110444 *
   345    9.2  0.0  0.0  chr23               670060   670124 (45553460) C EnSpm-9_DR        DNA/CMC-EnSpm        (7657)    963     899 2110445  
  1006   10.6  5.0  0.0  chr23               670417   670577 (45553007) C Harbinger-4N1_DR  DNA/PIF-Harbinger       (0)   1021     853 2110446  
  2312   22.6 14.4  8.3  chr23               670578   671723 (45551861) + TDR13B2           DNA                       1    779     (0) 2110447  
   232   16.9 13.5  0.0  chr23               671725   671813 (45551771) C L2-3_DRe          LINE/L2                (82)   4986    4886 2110448 *
  2018    7.8  3.8  0.0  chr23               671812   672104 (45551480) C L2-3_DRe          LINE/L2               (416)   4652    4349 2110448  
  1934    8.0 10.3  2.0  chr23               672121   672440 (45551144) + TDR13             DNA                     423    768     (4) 2110449  
   242   13.5  0.0  0.0  chr23               672819   672855 (45550729) C Kolobok-4_DR      DNA/Kolobok-T2       (3131)   3500    3464 2110450 *
  2568    7.2  1.1 10.3  chr23               672826   673292 (45550292) C Mariner-N38_DR    DNA/TcMar-Tc1           (0)    547     120 2110451  
   374   20.6  1.0  0.0  chr23               673211   673307 (45550277) + Zisupton-6_DR     DNA/Zisupton          21026  21123   (993) 2110452 *
   313   18.2  6.0  5.1  chr23               673308   673326 (45550258) + ENSPM-6_DR        DNA/CMC-EnSpm         13817  13933 (18683) 2110453  
   276   15.3  1.6  3.3  chr23               673336   673396 (45550188) + LTR-11_DR-LTR     LTR                      12     71   (122) 2110454  
   224    5.3  2.6  2.6  chr23               674135   674173 (45549411) + Dada-U1A_DR       DNA/Dada               3446   3484  (7495) 2110455  
   209    9.5  0.0  2.4  chr23               674136   674178 (45549406) + TDR16             DNA/Merlin                1     42   (271) 2110456 *
  1036   19.0  5.9  1.1  chr23               674145   674186 (45549398) C MuDR-2_DR         DNA/MULE-MuDR       (12360)  11573   11307 2110457  
  1220   10.4  9.9  0.4  chr23               674187   674399 (45549185) + Kolobok-N7_DR     DNA/Kolobok-T2            1    233   (943) 2110458  
   571   16.9  4.2  0.0  chr23               675083   675200 (45548384) C ANGEL             DNA/hAT                 (1)    308     186 2110459  
  8286    5.5  3.6  1.1  chr23               675225   676420 (45547164) + TDR1              DNA/TcMar-Tc1             8   1232     (4) 2110460  
   751   13.2  7.5  0.6  chr23               676415   676574 (45547010) C ANGEL             DNA/hAT               (138)    171       1 2110459 *
   999   14.9  2.4 16.9  chr23               676452   676558 (45547026) + hAT-N127_DR       DNA/hAT-Charlie        6874   7133  (3182) 2110461  
  1222    9.1  0.0  1.6  chr23               676559   676748 (45546836) + DNA2-16_DR        DNA                    5928   6114 (11937) 2110462 *
  1235    8.1  0.0  0.0  chr23               676579   676750 (45546834) + SINE2-4_DR        SINE/tRNA-V-RTE         199    370     (1) 2110463  
  1048   17.4 27.2  4.1  chr23               676751   677038 (45546546) C Merlin-1_DR       DNA/Merlin           (6028)   4499    3938 2110464  
   242   16.3  5.4  0.7  chr23               677175   677304 (45546280) + DNA-N43_DR        DNA/TcMar-Fot1          586    721   (333) 2110465 *
   422   11.2  0.7  1.3  chr23               677191   677218 (45546366) C Zisupton-7_DR     DNA/Zisupton         (5542)  11540   11388 2110466  
   436    5.7  0.0  1.6  chr23               677219   677344 (45546240) + ERV1-N3-I_DR      LTR/ERV1               3579   3702   (889) 2110467  
   425   13.4  0.0  0.0  chr23               677253   677371 (45546213) C Polinton-4N1_DR   DNA/Maverick         (5608)   4828    4710 2110468 *
  1115   10.6  9.0  4.5  chr23               677467   677722 (45545862) C Kolobok-3_DR      DNA/Kolobok-T2        (665)   5301    5035 2110469  
  1365   10.3  4.1  2.2  chr23               678086   678353 (45545231) C Kolobok-3_DR      DNA/Kolobok-T2        (666)   5300    5028 2110470  
   239   17.4  0.0  0.0  chr23               678883   678928 (45544656) C L1-15_DR          LINE/L1-Tx1          (5468)     56      11 2110471  
   224   22.2  0.0  0.0  chr23               678929   678945 (45544639) C hAT-N48C_DR       DNA/hAT-Ac            (527)   1750    1701 2110472  
   216   18.6 10.0  1.5  chr23               679344   679403 (45544181) C BHIKHARI-4-I_DR   LTR/ERV1             (4274)    666     602 2110473 *
   222   14.9  0.0  0.0  chr23               679353   679399 (45544185) C Merlin-1_DR       DNA/Merlin           (3014)   7513    7467 2110474  
   205   11.7  0.0 25.4  chr23               679400   679421 (45544163) + Zisupton-N1_DR    DNA/Zisupton           1417   1471  (1843) 2110475  
   211   10.4 14.7  1.3  chr23               679627   679694 (45543890) + Rex1-31_DRe       LINE/Rex-Babar         3079   3155   (378) 2110476  
  1670   30.5  4.7  6.1  chr23               679902   681404 (45542180) C Copia-13C_DR-I    LTR/Gypsy?            (253)   2020     436 2110477  
  2806    3.3  0.6  0.8  chr23               682536   682900 (45540684) + TC1DR3B           DNA/TcMar-Tc1           330    693   (196) 2110478  
  1533   11.6 35.1  1.2  chr23               682902   683268 (45540316) + hAT-N22B_DR       DNA/hAT-Ac              243    732   (647) 2110479 *
  3344    6.9  4.4  0.0  chr23               683268   683746 (45539838) + TC1DR3            DNA/TcMar-Tc1           695   1194    (31) 2110480  
   234   23.5  1.5  0.0  chr23               684583   684650 (45538934) + hAT-N35_DR        DNA/hAT-Ac              700    768   (665) 2110481  
   962   12.6 19.6  0.6  chr23               685114   685404 (45538180) + DNA-2-15_DR       DNA                      41    456   (828) 2110482  
   261   10.0  0.0  0.0  chr23               685391   685406 (45538178) C Kolobok-4_DR      DNA/Kolobok-T2       (3122)   3509    3494 2110483 *
  3148    8.2  4.4  0.2  chr23               685407   685905 (45537679) C Mariner-N38_DR    DNA/TcMar-Tc1           (0)    547      28 2110484  
  2610   15.0  5.6  0.3  chr23               685906   685969 (45537615) C Helitron-N3B_DR   RC/Helitron           (930)   5669    5077 2110485  
   323   16.1  0.0  0.0  chr23               685907   685987 (45537597) C L1-56_DR          LINE/L1                (53)   4929    4849 2110486 *
   264   10.8 13.6  1.4  chr23               685931   685996 (45537588) + Polinton-1_DR     DNA/Maverick          17115  17188  (1297) 2110487 *
   277   15.9  3.1  1.5  chr23               685938   686001 (45537583) + IS3EU-1_DR        DNA/IS3EU              1919   1983  (6721) 2110488 *
   302    5.0  2.5  0.0  chr23               685954   685993 (45537591) + ENSPM-6_DR        DNA/CMC-EnSpm         13979  14019 (18597) 2110489  
   208   18.6  0.0  5.6  chr23               685994   686007 (45537577) + ERV1-N6-I_DR      LTR/ERV1               4105   4155   (348) 2110490  
   318    8.9  0.0  0.0  chr23               686113   686157 (45537427) C ENSPM-6_DR        DNA/CMC-EnSpm       (18621)  13995   13951 2110491  
   259   23.5  1.0  3.0  chr23               686197   686297 (45537287) + Gypsy-31-LTR_DR   LTR/Gypsy                34    132   (822) 2110492 *
   323   21.0  0.0  1.2  chr23               686220   686301 (45537283) C Polinton-4_DR     DNA/Maverick         (3106)  17181   17101 2110493 *
   759   24.2  4.8  9.9  chr23               686230   686298 (45537286) C hAT-N48C_DR       DNA/hAT-Ac            (545)   1754    1496 2110472  
  2246    2.9  1.8  0.0  chr23               686299   686577 (45537007) + CryptonV-N7_DR    DNA/Crypton-V             1    284     (0) 2110494  
   759   24.2  4.8  9.9  chr23               686578   686600 (45536984) C hAT-N48C_DR       DNA/hAT-Ac            (545)   1495    1401 2110472  
  1904   11.4  6.3  0.3  chr23               686690   687005 (45536579) + SINE3-1a          SINE/5S-Deu-L2           10    344   (226) 2110495  
   527   23.3 13.8  0.0  chr23               687107   687130 (45536454) C EnSpm-N10_DR      DNA/CMC-EnSpm        (3070)   6238    6186 2110496  
  1141   11.4  6.2  0.0  chr23               687131   687323 (45536261) + TDR19             DNA/hAT-Charlie           1    205   (200) 2110497  
   591   16.7  0.0  1.7  chr23               687497   687618 (45535966) C EnSpm-N11_DR      DNA/CMC-EnSpm        (3770)   1583    1464 2110498 *
  2390   11.5  0.2  0.2  chr23               687510   687909 (45535675) + Mariner-N38_DR    DNA/TcMar-Tc1            95    494    (53) 2110499  
   502   24.4  3.7  2.4  chr23               687945   688108 (45535476) C CryptonV-N5_DR    DNA/Crypton-V       (20298)   4239    4074 2110500 *
   998   10.4  0.7  0.0  chr23               687978   687996 (45535588) C EnSpm-6N1_DR      DNA/CMC-EnSpm        (2806)   6430    6276 2110501  
  1109    3.7  0.0  0.0  chr23               687997   688131 (45535453) C SINE2-3_DR        SINE/tRNA-V-RTE         (0)    368     234 2110502  
   248   19.7  0.0  1.4  chr23               688374   688394 (45535190) C Polinton-1_DR     DNA/Maverick          (821)  17664   17596 2110503  
   267   12.2  0.0  0.0  chr23               688395   688443 (45535141) + Zisupton-N1_DR    DNA/Zisupton           1412   1460  (1854) 2110504  
   212   15.2  0.0  7.5  chr23               688402   688458 (45535126) C Merlin-1_DR       DNA/Merlin           (3004)   7523    7471 2110505 *
   666   21.0  2.6  6.5  chr23               689185   689879 (45533705) + EnSpm-N43_DR      DNA/CMC-EnSpm           598    876  (1156) 2110506  
   305   18.3  8.5  0.0  chr23               690037   690111 (45533473) C HarbingerN5_DR    DNA/PIF-Harbinger       (5)    856     775 2110507  
  1087   18.1 11.7  3.8  chr23               690112   690479 (45533105) + DIRS-3_DR         LTR/DIRS                  3    398  (4944) 2110508  
  1839    9.2  8.2  0.0  chr23               690889   691181 (45532403) + HE1_DR1           SINE/tRNA-V-RTE           2    318    (84) 2110509  
   468   11.3  0.0  7.5  chr23               691109   691194 (45532390) + HATN17_DR         DNA/hAT-Tip100          345    424  (1123) 2110510 *
  1349   20.6 18.9  0.8  chr23               691180   691576 (45532008) C DNA-3-6_DR        DNA/Zator?            (114)    471       4 2110511  
   634   12.6  6.0  5.2  chr23               691600   691733 (45531851) + DNA-N21_DR        DNA/hAT-Charlie?        134    268    (66) 2110512 *
  2380    4.4  6.8  2.5  chr23               691733   692085 (45531499) + SINE2-3_DR        SINE/tRNA-V-RTE           1    368     (0) 2110513  
   422   21.9  0.0  0.0  chr23               692082   692163 (45531421) + DNA-N21_DR        DNA/hAT-Charlie?        251    332     (2) 2110514 *
   231    9.6  1.9  1.9  chr23               692434   692448 (45531136) + DNA6-6_DR         DNA                    9918   9970  (1311) 2110515  
   288    2.7  0.0  2.7  chr23               692449   692486 (45531098) + Helitron-2_DR     RC/Helitron           23607  23643  (3769) 2110516  
  2059   12.2 18.1  0.2  chr23               692542   693000 (45530584) + Mariner-N38_DR    DNA/TcMar-Tc1             1    541     (6) 2110517  
   784   12.7 33.7  0.5  chr23               692994   693186 (45530398) C CR1-24_DR         LINE/L2                 (2)   2245    1989 2110518 *
   387   16.9  4.7  4.7  chr23               693560   693600 (45529984) + Penelope-1_DR     LINE/Penelope            14    160  (4284) 2110519  
   409    6.0  0.9  4.9  chr23               693601   693706 (45529878) C Helitron-4_DR     RC/Helitron         (18333)  13535   13434 2110520 *
   435    3.3  1.1  1.1  chr23               693624   693715 (45529869) C DNA8-25_DR        DNA                  (3255)    712     621 2110521 *
  1721   17.0 11.4  1.0  chr23               693638   693788 (45529796) C EnSpm-6N1_DR      DNA/CMC-EnSpm        (2649)   6587    6104 2110522  
  1954   10.5  0.0  1.1  chr23               693789   694076 (45529508) C SINE2-3_DR        SINE/tRNA-V-RTE        (19)    349      65 2110523  
  1765   11.9  4.8  4.1  chr23               693795   694110 (45529474) C DNA8-17_DR        DNA/hAT-Tip100        (170)   1643    1326 2110524 *
   213   21.8  2.9  2.9  chr23               694202   694305 (45529279) + L1-32_DR          LINE/L1                5740   5843    (10) 2110525  
   496   13.3 23.8  1.0  chr23               695024   695183 (45528401) + DNA-TTAA-2_DR     DNA                       1    196   (473) 2110526  
   905   13.1 15.2  0.0  chr23               695283   695480 (45528104) + DNA-TTAA-2_DR     DNA                       1    228   (441) 2110527  
   405   21.2  0.0  0.0  chr23               695798   695877 (45527707) + DNA-TTAA-2_DR     DNA                       1     80   (589) 2110528  
   209   13.8  5.0  3.3  chr23               695884   695943 (45527641) + DNA-TTAA-2_DR     DNA                     132    192   (477) 2110529  
   257   22.8  5.0  0.0  chr23               695997   696097 (45527487) + DNA-N37_DR        DNA                      29    134   (533) 2110530  
  2276   16.4  5.8  0.7  chr23               696174   696690 (45526894) C Mariner-N38_DR    DNA/TcMar-Tc1           (3)    544       2 2110531  
   359   17.9  9.8  3.5  chr23               696988   697120 (45526464) + TDR24             DNA                      26    166   (278) 2110532  
  3708    9.8 16.8  1.7  chr23               697133   697810 (45525774) + TDR13B2           DNA                       1    779     (0) 2110533  
   208   17.8  6.7  0.0  chr23               697811   697849 (45525735) C Merlin-2_DR       DNA/Merlin           (9100)   4821    4780 2110534 *
  2474    7.8  0.0  0.0  chr23               697811   698130 (45525454) C Harbinger-2_DR    DNA/PIF-Harbinger       (6)   4321    4002 2110535  
  2572    7.4  2.3  8.5  chr23               698132   698530 (45525054) C Harbinger-2_DR    DNA/PIF-Harbinger    (3951)    376       1 2110536  
   420    8.7  7.2  0.0  chr23               698531   698598 (45524986) + TDR24             DNA                     164    236   (208) 2110537  
   923   13.3  1.3  0.0  chr23               698604   698753 (45524831) C hAT-N166_DR       DNA/hAT-hAT5            (0)    540     389 2110538  
   462   16.4  0.0  0.0  chr23               698750   698822 (45524762) + DIRS-1E-LTR_DR    LTR/Ngaro               233    305   (385) 2110539 *
   534   14.9  3.2  0.0  chr23               698848   698941 (45524643) + hAT-N190_DR       DNA/hAT                  13    109   (216) 2110540  
   554   10.8  0.0  6.5  chr23               698950   699048 (45524536) + Kolobok-N6_DR     DNA/Kolobok-T2?         375    467     (0) 2110541  
   309    4.3 19.1  0.0  chr23               699049   699094 (45524490) + TDR24             DNA                     388    442     (2) 2110542  
   253   16.8  0.0 16.4  chr23               699377   699447 (45524137) C DNA9-3_DR         DNA/MULE-MuDR?       (1730)   9649    9589 2110543 *
   270   21.6  0.0  0.0  chr23               699398   699448 (45524136) + Zisupton-6_DR     DNA/Zisupton           8847   8897 (13219) 2110544  
   247    9.8  0.0  0.0  chr23               699415   699455 (45524129) C Helitron-4_DR     RC/Helitron         (18432)  13436   13396 2110545 *
  1197   12.3  5.4  0.9  chr23               699447   699668 (45523916) C Mariner-N38_DR    DNA/TcMar-Tc1         (267)    280      49 2110546  
   208   26.5  0.0 10.8  chr23               699456   699486 (45524098) C IS3EU-1_DR        DNA/IS3EU            (6741)   1963    1899 2110547 *
  5353    8.3  1.8  0.3  chr23               699676   700388 (45523196) C EXPANDER1_DR      LINE/RTE-BovB           (0)   3365    2642 2110548  
   652   28.5 12.7  3.5  chr23               700589   701086 (45522498) + DIRS-1_DR         LTR/DIRS               4909   5450   (204) 2110549  
   268   22.3  6.5  4.3  chr23               701116   701241 (45522343) + DIRS-1_DR         LTR/DIRS               5557   5745    (18) 2110549  
   222    5.7 17.1  0.0  chr23               701565   701599 (45521985) + EnSpm-10N1_DR     DNA/CMC-EnSpm           558    598  (2637) 2110550  
  3975   13.0 14.7  0.0  chr23               701660   702338 (45521246) + TDR13B2           DNA                       1    779     (0) 2110551  
   441   22.5  8.5  0.0  chr23               702339   702456 (45521128) C Kolobok-N4_DR     DNA/Kolobok-T2        (885)   2117    1989 2110552 *
   535   16.2  9.9  0.0  chr23               702345   702455 (45521129) C Academ-N1_DRe     DNA/Academ-1         (2726)   1302    1181 2110553  
   510   20.0  2.3  3.9  chr23               702456   702473 (45521111) C DNA6-10_DR        DNA                  (4624)   2081    1955 2110554 *
  2921   11.6  9.8  0.7  chr23               702461   702991 (45520593) C TDR2              DNA/TcMar-Tc1          (65)    872     294 2110555  
   255   20.8  0.0  0.0  chr23               703023   703075 (45520509) C DNA6-10_DR        DNA                  (4802)   1904    1852 2110554  
   999   20.7  5.3  0.4  chr23               703569   703815 (45519769) + DNA-2-30B_DR      DNA                     155    413     (0) 2110556  
   313   20.9 14.7  1.7  chr23               704000   704011 (45519573) C MuDR-2_DR         DNA/MULE-MuDR        (8779)  15154   15130 2110557  
   960   10.7 13.3  1.5  chr23               704012   704192 (45519392) C DIRS-4N1-LTR_DR   LTR/Ngaro               (0)    354     153 2110558  
  1501   14.8  9.1  2.2  chr23               704198   704494 (45519090) + Harbinger-N10_DR  DNA/PIF-Harbinger         1    317    (11) 2110559  
  1567    4.7  0.0  0.0  chr23               704495   704686 (45518898) + hAT-N127_DR       DNA/hAT-Charlie        5813   6004  (4312) 2110560  
   736   16.6  1.0  0.8  chr23               704701   704835 (45518749) C Ngaro1_DR         LTR/Ngaro            (6410)    168      49 2110561  
   259   16.9 11.9  1.1  chr23               705050   705133 (45518451) C Helitron-N3B_DR   RC/Helitron           (921)   5683    5591 2110562 *
  1561   17.2 10.0  5.7  chr23               705059   705154 (45518430) + hAT-N21B_DR       DNA/hAT-Ac              709   1074   (227) 2110563  
  1733   17.8  2.2  0.0  chr23               705155   705514 (45518070) + Mariner-N38_DR    DNA/TcMar-Tc1           139    506    (41) 2110564  
  1561   17.2 10.0  5.7  chr23               705515   705550 (45518034) + hAT-N21B_DR       DNA/hAT-Ac             1075   1220    (81) 2110563  
   258   18.4  0.0  4.2  chr23               706612   706685 (45516899) C HATN12_DR         DNA/hAT-Ac            (149)    430     360 2110565 *
   891   16.2  8.8  0.0  chr23               706633   706836 (45516748) + DNA-2-30B_DR      DNA                      10    231   (182) 2110566  
  3139    4.7  1.8  0.0  chr23               706871   707256 (45516328) + HarbingerN6_DR    DNA/PIF-Harbinger         1    393     (0) 2110567  
   279   12.3  1.8  0.0  chr23               707257   707309 (45516275) + DNA-2-30B_DR      DNA                     308    361    (52) 2110568 *
  2425    7.0  6.7  0.8  chr23               707307   707652 (45515932) C SINE2-3_DR        SINE/tRNA-V-RTE         (1)    367       2 2110569  
  2097   15.5  4.3  2.0  chr23               707653   707696 (45515888) C DNA8-17_DR        DNA/hAT-Tip100        (141)   1667    1269 2110570  
   317   10.9  0.0  0.0  chr23               707654   707708 (45515876) + DNA-2-30B_DR      DNA                     347    401    (12) 2110571 *
   399   16.9  5.2  0.0  chr23               707791   707867 (45515717) C Harbinger2_DR     DNA/PIF-Harbinger      (38)   3689    3609 2110572  
   867   18.4 10.1  2.0  chr23               707922   708148 (45515436) + DNA7-N2_DR        DNA/hAT-hAT6           1392   1636   (378) 2110573 *
  2126   11.4  9.1  0.0  chr23               707950   708299 (45515285) C HE1_DR1           SINE/tRNA-V-RTE        (20)    382       1 2110574  
   342   15.2  2.9  2.9  chr23               708552   708619 (45514965) + TDR23             DNA                       1     68  (1079) 2110575  
  1297   18.8 16.7  1.1  chr23               708677   709053 (45514531) + TDR23             DNA                     713   1147     (0) 2110576  
  2468    7.6  0.0  0.0  chr23               709054   709369 (45514215) C Harbinger-N13_DR  DNA/PIF-Harbinger       (0)    324       9 2110577  
  1353   16.3  9.1  1.8  chr23               709904   710221 (45513363) C TDR24             DNA                     (0)    444     104 2110578  
  4741    9.1  8.1  0.3  chr23               710222   710929 (45512655) C DNA-1-3B_DR       DNA/PIF-Harbinger       (0)    763       1 2110579  
   314   17.9 12.8  0.0  chr23               710939   711016 (45512568) C DNA2-10_DR        DNA                   (707)   2814    2727 2110580  
  1769   13.4  7.8  0.0  chr23               711504   711823 (45511761) + LOOPERN6B_DR      DNA/Kolobok-T2?           2    346   (450) 2110581  
   307    6.5  0.0  6.5  chr23               711848   711896 (45511688) C TE-X-17_DR        Unknown                 (0)    452     407 2110582 *
  4298    6.1  4.5  0.3  chr23               711896   712489 (45511095) C TC1DR3            DNA/TcMar-Tc1           (9)   1216     598 2110583  
  3724    7.5  2.3  0.6  chr23               712486   712998 (45510586) C DNA-TTAA-1_DR     DNA                   (829)    522       1 2110584 *
  1176   11.9  6.9  5.4  chr23               713056   713330 (45510254) + hAT-N123_DR       DNA/hAT-Ac              609    887     (7) 2110585  
   214   12.7 18.2  0.0  chr23               713756   713810 (45509774) C EnSpm-N59_DR      DNA/CMC-EnSpm?        (531)   3138    3074 2110586  
  2275   14.3  6.4  2.7  chr23               713811   714276 (45509308) C LOOPERN4B_DR      DNA/Kolobok-T2          (0)    503      21 2110587  
   344   18.2 21.7  0.6  chr23               714273   714410 (45509174) C TDR16             DNA/Merlin            (146)    167       1 2110588 *
   243   23.0  2.7  0.0  chr23               714345   714418 (45509166) + Dada-U1A_DR       DNA/Dada               3646   3721  (7258) 2110589 *
  3707    7.9  0.9  0.2  chr23               714758   715300 (45508284) + Mariner-N38_DR    DNA/TcMar-Tc1             1    547     (0) 2110590  
   247   22.6  3.1  4.2  chr23               715223   715261 (45508323) + EnSpm-N13_DR      DNA/CMC-EnSpm          8094   8162 (13987) 2110591 *
   272    8.9  2.2  0.0  chr23               715262   715306 (45508278) C Helitron-N3_DR    RC/Helitron          (1436)   1580    1535 2110592  
   247   22.6  3.1  4.2  chr23               715307   715319 (45508265) + EnSpm-N13_DR      DNA/CMC-EnSpm          8163   8189 (13960) 2110591  
   342    6.6  5.5  0.0  chr23               715934   716024 (45507560) C Helitron-2_DR     RC/Helitron         (21279)   6133    6038 2110593  
   208   11.3  1.4  1.4  chr23               715976   716047 (45507537) C hAT-N179_DR       DNA/hAT-Tip100        (463)    431     360 2110594 *
   479   17.6 18.0  1.9  chr23               716060   716198 (45507386) + CryptonV-N6_DR    DNA/Crypton-V           113    273   (289) 2110595  
  1169   11.4  9.0  0.0  chr23               716222   716422 (45507162) C TDR12             DNA                    (23)    219       1 2110596  
   364   11.7 33.3  0.0  chr23               716499   716609 (45506975) C ASAT_CY           Satellite              (66)    196      49 2110597  
   603   11.3 11.3  0.0  chr23               716807   716921 (45506663) C Harbinger-2N2_DR  DNA/PIF-Harbinger     (240)    386     259 2110598  
   226   28.2  0.0  0.0  chr23               716974   717044 (45506540) + TDR13D            DNA                     642    712    (50) 2110599  
   324    9.1  0.0  0.0  chr23               717273   717316 (45506268) C DNA21TA1_DR       DNA/TcMar-Tc1           (0)    539     496 2110600  
  1889   16.5  4.8  0.3  chr23               717330   717681 (45505903) C DNA21TA1_DR       DNA/TcMar-Tc1         (112)    427      60 2110600  
  2339    8.8  7.0  1.4  chr23               718141   718485 (45505099) C SINE2-3_DR        SINE/tRNA-V-RTE         (0)    368       5 2110601  
   902   19.8  7.6  2.4  chr23               718321   718517 (45505067) C DIRS-1F-LTR_DR    LTR/Ngaro             (292)    393     187 2110602 *
   606   19.1 20.9  0.4  chr23               718494   718708 (45504876) C TDR16             DNA/Merlin             (25)    288      30 2110603 *
  1349   13.2  9.7  0.0  chr23               718709   718936 (45504648) + Crypton-N1_DR     DNA/Crypton-A             1    250   (234) 2110604  
   438   14.6  2.2  1.1  chr23               719054   719143 (45504441) + Crypton-N1_DR     DNA/Crypton-A           170    260   (224) 2110605  
   387   16.1  2.5  0.0  chr23               719146   719226 (45504358) + Crypton-N1_DR     DNA/Crypton-A           178    260   (224) 2110605  
   466   11.1  2.5  0.0  chr23               719229   719309 (45504275) + Crypton-N1_DR     DNA/Crypton-A           178    260   (224) 2110605  
   421   13.6  2.5  0.0  chr23               719312   719392 (45504192) + Crypton-N1_DR     DNA/Crypton-A           178    260   (224) 2110605  
   466   11.1  2.5  0.0  chr23               719395   719475 (45504109) + Crypton-N1_DR     DNA/Crypton-A           178    260   (224) 2110605  
   409   16.5  2.2  1.1  chr23               719478   719569 (45504015) + Crypton-N1_DR     DNA/Crypton-A           178    270   (214) 2110605  
   403   16.5  2.4  0.0  chr23               719555   719639 (45503945) + Crypton-N1_DR     DNA/Crypton-A           174    260   (224) 2110605 *
   410   13.6  2.5  0.0  chr23               719642   719722 (45503862) + Crypton-N1_DR     DNA/Crypton-A           178    260   (224) 2110605  
   417   16.5  2.2  1.1  chr23               719725   719816 (45503768) + Crypton-N1_DR     DNA/Crypton-A           178    270   (214) 2110605  
   403   16.5  2.4  0.0  chr23               719802   719886 (45503698) + Crypton-N1_DR     DNA/Crypton-A           174    260   (224) 2110605 *
   346   16.7  1.4  0.0  chr23               719889   719960 (45503624) + Crypton-N1_DR     DNA/Crypton-A           178    250   (234) 2110605  
   816   11.9  5.6  0.0  chr23               719970   720095 (45503489) + Tc1-4_DR          DNA/TcMar-Tc1          1055   1187   (385) 2110606  
   308   10.2  0.0  0.0  chr23               720101   720149 (45503435) C Tc1-4_DR          DNA/TcMar-Tc1        (1483)     89      41 2110607  
   993    9.1 33.9  0.0  chr23               720158   720331 (45503253) C TC1DR2            DNA/TcMar-Tc1         (471)    405     173 2110608  
   375    6.1  0.0  0.0  chr23               720362   720410 (45503174) C TC1DR2            DNA/TcMar-Tc1         (827)     49       1 2110608  
   350   17.6  0.0  0.0  chr23               720411   720429 (45503155) C DNA8-25_DR        DNA                  (3066)    901     834 2110609  
   267   19.0  0.0  1.7  chr23               720416   720474 (45503110) + DNA9-3_DR         DNA/MULE-MuDR?         9591   9648  (1731) 2110610 *
   214   17.5  1.5  3.1  chr23               720730   720794 (45502790) + hAT-N182_DR       DNA/hAT-Ac              749    812  (1148) 2110611  
   400   18.1  0.0  0.0  chr23               720923   720994 (45502590) + DNA13TA1_DR       DNA/TcMar-Tc1            50    121   (197) 2110612  
   993    6.2  3.9  0.0  chr23               720998   721126 (45502458) + SINE2-3_DR        SINE/tRNA-V-RTE         234    367     (1) 2110613  
   245   23.4 10.9  2.8  chr23               721069   721169 (45502415) + Zisupton-6_DR     DNA/Zisupton          13391  13499  (8617) 2110614 *
   301   21.2 10.4  1.9  chr23               721105   721117 (45502467) C EnSpm-N17_DR      DNA/TcMar            (1767)   3426    3323 2110615  
   327   13.5  9.6  1.5  chr23               721118   721200 (45502384) C TDR9              DNA                   (136)     72       6 2110616 *
   993   11.2  4.3  0.0  chr23               721127   721153 (45502431) + hAT-N127_DR       DNA/hAT-Charlie        7001   7163  (3153) 2110617  
   276    9.8  0.0  0.0  chr23               721204   721244 (45502340) + hAT-N86_DR        DNA/hAT-Ac              492    532    (12) 2110618  
  1019   10.1 11.9  0.0  chr23               721566   721733 (45501851) C Harbinger-N28_DR  DNA/PIF-Harbinger       (1)    661     474 2110619  
  1757    6.8  6.8  0.8  chr23               721737   721988 (45501596) + L2-1_DR           LINE/L2                4716   4982     (3) 2110620  
   543   14.6 28.6  2.3  chr23               722031   722225 (45501359) C Harbinger-N28_DR  DNA/PIF-Harbinger     (227)    435     149 2110619  
  1103    6.7  0.0  0.3  chr23               722394   722625 (45500959) + (TGGA)n           Simple_repeat             1    547     (0) 2110621  
   247   16.7 25.1  0.6  chr23               722626   722942 (45500642) + Polinton-4_DR     DNA/Maverick          12410  12696  (7591) 2110622  
  2226   17.0  8.2  0.6  chr23               723279   723781 (45499803) C Mariner-N38_DR    DNA/TcMar-Tc1           (6)    541       1 2110623  
   233   13.2  6.8  1.9  chr23               723734   723792 (45499792) + EnSpm-N13_DR      DNA/CMC-EnSpm         19571  19622  (2527) 2110624 *
   239   20.4  2.3  0.0  chr23               723754   723797 (45499787) + Merlin-1_DR       DNA/Merlin             2725   2769  (7758) 2110625  
   282   13.3  5.2  2.5  chr23               724339   724454 (45499130) C hAT-N31_DR        DNA/hAT-Ac           (1217)    245     127 2110626 *
   382    8.2  1.0  3.1  chr23               724356   724455 (45499129) C Zisupton-6_DR     DNA/Zisupton        (20771)   1345    1248 2110627  
   310    3.7  6.5  0.0  chr23               724371   724386 (45499198) C EnSpm-N42B_DR     DNA/CMC-EnSpm        (2847)   1457    1402 2110628 *
   318    1.3  1.3  1.3  chr23               724387   724464 (45499120) + CryptonV-N5_DR    DNA/Crypton-V         15259  15336  (9201) 2110629  
   225    9.1  0.0  8.1  chr23               724389   724508 (45499076) C Helitron-2_DR     RC/Helitron         (21088)   6324    6214 2110630 *
   310    3.7  6.5  0.0  chr23               724465   724478 (45499106) C EnSpm-N42B_DR     DNA/CMC-EnSpm        (2847)   1401    1343 2110628 *
   526   13.1  0.0  0.6  chr23               724471   724720 (45498864) + (TTTA)n           Simple_repeat             1    248     (0) 2110631  
   286   12.2  0.8  5.7  chr23               724479   724493 (45499091) + EnSpm-N11_DR      DNA/CMC-EnSpm           483    573  (4780) 2110632 *
   544   12.6  0.4  0.8  chr23               724601   725126 (45498458) + (TTTA)n           Simple_repeat             1    523     (0) 2110633  
   273   20.1  4.0  5.8  chr23               724721   725173 (45498411) + DNA-N26B_DR       DNA                     300    990   (164) 2110634 *
   313   11.0  0.0 20.0  chr23               724959   725174 (45498410) + T-rich            Low_complexity            1    180     (0) 2110635 *
   871   12.7 18.6  1.4  chr23               725128   725375 (45498209) C hAT-25N1_DR       DNA/hAT-Charlie       (342)    663     424 2110636  
   369   14.4  9.6  4.0  chr23               725354   725447 (45498137) C ANGEL             DNA/Kolobok           (190)    119      21 2110637 *
  1819   15.7  5.2  0.0  chr23               726055   726423 (45497161) + Mariner-N38_DR    DNA/TcMar-Tc1           154    541     (6) 2110638  
   218   18.3  0.0  6.8  chr23               726633   726679 (45496905) C hAT-N127_DR       DNA/hAT-Charlie       (900)   9416    9373 2110639 *
   408   26.3  8.7  0.6  chr23               726677   726825 (45496759) + L2-33_DRe         LINE/L2                 823    983   (465) 2110640  
   294   25.8  0.0  0.0  chr23               726886   726951 (45496633) C Harbinger-4N1C_DR DNA/PIF-Harbinger       (0)   1206    1141 2110641  
   273   21.4 15.3  0.0  chr23               726990   727087 (45496497) C hAT-N66B_DR       DNA/hAT-Charlie        (64)    131      19 2110642  
  1333    8.4  4.7  0.0  chr23               727612   727802 (45495782) + TDR19             DNA/hAT-Charlie           1    200   (205) 2110643  
   338   21.6  2.7  0.0  chr23               728118   728191 (45495393) + DIRS-1F-LTR_DR    LTR/Ngaro               201    276   (409) 2110644 *
   516    6.1  0.0  0.0  chr23               728126   728191 (45495393) C TDR17B            DNA/Sola-1            (771)    775     710 2110645  
   287    7.8  5.7  3.7  chr23               728178   728230 (45495354) C EnSpm-15_DR       DNA/CMC-EnSpm       (10451)   1003     950 2110646 *
   274    8.5  8.5  0.0  chr23               728189   728235 (45495349) + EnSpm-17_DR       DNA/CMC-EnSpm          2922   2972  (6304) 2110647 *
   270   20.8  0.0  5.2  chr23               728827   728907 (45494677) + TE-X-17_DR        Unknown                 359    435    (17) 2110648  
  2386    6.8  2.5  0.0  chr23               729671   729992 (45493592) C hAT-N56_DR        DNA/hAT-Ac              (0)   1154     825 2110649  
  1707    2.5 11.8  0.0  chr23               729993   730229 (45493355) + DNA-8-24_DR       DNA/hAT-Tip100            1    265  (1518) 2110650 *
  6961    1.9  0.8  0.7  chr23               730227   731049 (45492535) + DNA-8-24_DR       DNA/hAT-Tip100          960   1783     (0) 2110651  
  5683    5.7  8.3  0.1  chr23               731050   731816 (45491768) C hAT-N56_DR        DNA/hAT-Ac            (322)    832       3 2110652  
   351   23.8  4.5  2.6  chr23               731887   731998 (45491586) C DNA8-10_DR        DNA/hAT-Ac           (1163)   2855    2742 2110653 *
  1966   13.9  2.7  6.5  chr23               731915   731925 (45491659) C DNA6-6_DR         DNA                  (4076)   7205    7117 2110654  
  2696    5.0  1.1  3.6  chr23               731926   732295 (45491289) + SINE2-3_DR        SINE/tRNA-V-RTE           1    361     (7) 2110655  
  1966   13.9  2.7  6.5  chr23               732296   732328 (45491256) C DNA6-6_DR         DNA                  (4076)   7116    6807 2110654  
  3063   10.2  6.6  2.5  chr23               732380   732922 (45490662) C Mariner-N19_DR    DNA/TcMar-ISRm11      (918)    568       4 2110656  
   451   12.1  0.0  0.0  chr23               733016   733081 (45490503) C TDR2              DNA/TcMar-Tc1          (21)    916     851 2110657  
   214   14.7  0.0  0.0  chr23               733083   733116 (45490468) C DNA-2-30B_DR      DNA                   (145)    268     235 2110658  
   616   13.6  8.6  0.0  chr23               733118   733257 (45490327) C DNA-2-30B_DR      DNA                   (261)    152       1 2110658  
   252   28.5  9.4  1.2  chr23               733428   733576 (45490008) C Zisupton-6_DR     DNA/Zisupton        (20862)   1254    1094 2110659  
   216   21.4  4.6  3.4  chr23               733524   733537 (45490047) C Polinton-1_DR     DNA/Maverick          (731)  17754   17702 2110660 *
   248   15.4  1.5  1.5  chr23               733538   733603 (45489981) + Polinton-4_DR     DNA/Maverick          16836  16901  (3386) 2110661  
   941   10.8  7.9  2.5  chr23               733974   734163 (45489421) + DNA11TA1B_DR      DNA/CMC-EnSpm             1    200     (3) 2110662  
   206   14.0  2.0  0.0  chr23               735402   735451 (45488133) C CryptonV-3_DR     DNA/Crypton-V       (22930)    523     473 2110663 *
   208    6.4  2.1  0.0  chr23               735422   735468 (45488116) C EnSpm-N48B_DR     DNA/CMC-EnSpm        (1675)   5284    5237 2110664  
   254   18.1  2.1  1.0  chr23               738206   738300 (45485284) + EnSpm-N14_DR      DNA/CMC-EnSpm          3557   3652   (928) 2110665 *
  1176   17.0  1.6  2.8  chr23               738216   738265 (45485319) C Helitron-2_DR     RC/Helitron          (3719)  23693   23448 2110666  
  1488    5.1  0.0  2.0  chr23               738266   738464 (45485120) C SINE2-3_DR        SINE/tRNA-V-RTE       (134)    234      40 2110667  
   519   10.8  1.4  0.0  chr23               738505   738578 (45485006) C Tc1-5_DR          DNA/TcMar-Tc1         (230)   1004     930 2110668  
   207   19.7  1.7  7.0  chr23               738779   738838 (45484746) + DNA-X-6_DR        DNA                    1015   1071   (262) 2110669 *
   243   22.6  0.0  0.0  chr23               738796   738857 (45484727) C hAT-N91_DR        DNA/hAT-Ac             (23)    332     271 2110670  
   719   11.5  1.0  0.0  chr23               738968   739071 (45484513) C Tc1-5_DR          DNA/TcMar-Tc1         (202)   1032     928 2110671  
   318   14.7  2.6  1.4  chr23               739214   739239 (45484345) C Zisupton-7_DR     DNA/Zisupton        (12394)   4688    4641 2110672  
   260    9.6  0.0  0.0  chr23               739240   739291 (45484293) C DNA-N4_DR         DNA                   (309)    733     682 2110673 *
   489    4.8  0.0  4.8  chr23               739254   739318 (45484266) C Gypsy82-LTR_Dr    LTR/Gypsy             (625)    720     659 2110674  
   237   16.8  5.2  2.0  chr23               739258   739354 (45484230) + EnSpm-N46_DR      DNA/CMC-EnSpm?         2201   2300  (1440) 2110675 *
   318   14.7  2.6  1.4  chr23               739319   739331 (45484253) C Zisupton-7_DR     DNA/Zisupton        (12394)   4640    4613 2110672  
   229   28.8  0.0  0.0  chr23               739339   739418 (45484166) C hAT-N91_DR        DNA/hAT-Ac             (23)    332     253 2110670  
   496    9.7  0.0  2.8  chr23               739421   739494 (45484090) C Tc1-5_DR          DNA/TcMar-Tc1         (238)    996     925 2110668  
  3351   12.8  4.1  0.3  chr23               739656   740219 (45483365) C Tc1-5_DR          DNA/TcMar-Tc1         (142)   1092     508 2110676  
  2489   11.9  8.6  0.4  chr23               740350   740781 (45482803) + Kolobok-N6_DR     DNA/Kolobok-T2?           1    467     (0) 2110677  
   633   21.1  4.4 23.1  chr23               741027   741414 (45482170) C ENSPM-6_DR        DNA/CMC-EnSpm       (29845)   2771    2443 2110678 *
  1808   17.0  2.3  0.0  chr23               741071   741423 (45482161) + Mariner-N38_DR    DNA/TcMar-Tc1            28    388   (159) 2110679  
   455   16.4  0.5 16.5  chr23               741261   741450 (45482134) + hAT-N145_DR       DNA/hAT-Ac             1093   1256   (335) 2110680 *
   640   14.5  9.9  2.6  chr23               741427   741568 (45482016) + TDR24             DNA                     103    254   (190) 2110681  
   417   12.1  0.0  0.0  chr23               741568   741625 (45481959) + hAT-N104_DR       DNA/hAT-Tip100           30     87   (443) 2110682 *
   506   19.6  2.4 10.3  chr23               741988   742028 (45481556) + DNA2-14_DR        DNA                    2718   2743  (4879) 2110683  
  1851   14.8  3.7  1.9  chr23               742029   742500 (45481084) C DNA9-4_DR         DNA                     (1)    418      42 2110684  
   717   21.5 11.1  0.8  chr23               742301   742534 (45481050) + hAT-N137_DR       DNA/hAT-Ac             2715   2972   (599) 2110685 *
   371   15.8  0.0  0.0  chr23               742660   742716 (45480868) + hAT-N126B_DR      DNA/hAT-Ac                1     57   (543) 2110686  
   461   21.9 15.7  1.7  chr23               742717   742869 (45480715) C Harbinger-4N1_DR  DNA/PIF-Harbinger     (846)    175       2 2110687  
  2483   15.3  7.1  5.0  chr23               743103   743612 (45479972) C TDR13B            DNA                     (0)    763     244 2110688  
  1615    9.9 39.3  0.0  chr23               743618   743981 (45479603) + TDR13             DNA                     265    771     (1) 2110689  
   453   16.4 45.8  0.0  chr23               743985   744198 (45479386) C DNA-2-30B_DR      DNA                   (101)    312       1 2110690  
   835   18.3  8.2  0.0  chr23               744227   744434 (45479150) C DNA-2-30B_DR      DNA                   (142)    271      47 2110691  
   241   16.2 27.7  5.1  chr23               744635   744764 (45478820) C EnSpm-N26B_DR     DNA/CMC-EnSpm           (2)    219      62 2110692  
  1034    5.9  0.0  2.2  chr23               744772   744910 (45478674) + TC1DR3            DNA/TcMar-Tc1             1    136  (1089) 2110693  
   803   11.0 20.1  0.5  chr23               744884   745047 (45478537) + DNA11TA1B_DR      DNA/CMC-EnSpm             8    203     (0) 2110694 *
   205   16.2  0.0  0.0  chr23               745057   745093 (45478491) C EnSpm-N26B_DR     DNA/CMC-EnSpm         (165)     56      20 2110692  
  1165   15.7  4.9  6.3  chr23               745351   745655 (45477929) + DNA-2-30B_DR      DNA                       1    301   (112) 2110695  
   559    8.0  1.3  0.0  chr23               745878   745952 (45477632) + TDR4              DNA                     187    262    (39) 2110696  
   205    6.1  0.0 25.7  chr23               745926   745969 (45477615) C HATN5A_DR         DNA/hAT-Ac           (1207)    294     260 2110697 *
   995   15.6 25.9  2.1  chr23               746638   746985 (45476599) C HATN10_DR         DNA/hAT-Ac              (5)    450      22 2110698  
  1215   10.3 26.1  0.3  chr23               746988   747218 (45476366) C TDR13             DNA                     (0)    772     482 2110699  
   853   12.7 13.3  0.0  chr23               747219   747376 (45476208) + TDR13B2           DNA                       1    179   (600) 2110700  
  1092    5.6  5.6  0.0  chr23               747379   747522 (45476062) + TDR8B             DNA/hAT-Ac               14    165   (798) 2110701  
   430    9.4  0.0  2.1  chr23               747577   747674 (45475910) + Gypsy82-LTR_Dr    LTR/Gypsy               643    738   (607) 2110702 *
   444    7.6  2.2  0.0  chr23               747590   747681 (45475903) + Polinton-4_DR     DNA/Maverick          17099  17192  (3095) 2110703  
  2095   13.1 16.1  1.5  chr23               747915   748386 (45475198) C hAT-N86_DR        DNA/hAT-Ac              (0)    544       5 2110704  
   246   14.1  2.4  6.2  chr23               748453   748535 (45475049) C IS3EU-1_DR        DNA/IS3EU            (1951)   6753    6674 2110705 *
   302   11.8  1.5  0.0  chr23               748488   748555 (45475029) + Rex1-31_DRe       LINE/Rex-Babar         3061   3129   (404) 2110706  
   245   17.3  0.0  1.3  chr23               748490   748565 (45475019) C ENSPM-6_DR        DNA/CMC-EnSpm       (17703)  14913   14839 2110707 *
   212   18.9  0.0  8.8  chr23               748501   748587 (45474997) C TDR8B             DNA/hAT-Ac            (278)    685     606 2110708 *
   932   16.2  6.0  0.0  chr23               748800   748984 (45474600) C DNA-2-30B_DR      DNA                     (0)    413     218 2110709  
   883   19.4  2.8  1.8  chr23               748985   749014 (45474570) + DNA-2-30_DR       DNA                       1    217   (171) 2110710 *
  1055   12.4  0.5  3.8  chr23               748998   749189 (45474395) C HE1_DR1           SINE/tRNA-V-RTE        (11)    391     206 2110711  
   637   21.3  4.8  7.9  chr23               749025   749044 (45474540) + DNAX-23_DR        DNA                    4355   4440  (7361) 2110712 *
   752   19.5  2.4  0.6  chr23               749045   749209 (45474375) C Helitron-2_DR     RC/Helitron          (3615)  23797   23630 2110713  
   713   25.3  4.4  6.7  chr23               749149   749216 (45474368) C hAT-N48C_DR       DNA/hAT-Ac            (542)   1757    1512 2110714 *
   637   21.3  4.8  7.9  chr23               749210   749233 (45474351) + DNAX-23_DR        DNA                    4441   4557  (7244) 2110712 *
  2186    3.7  1.9  0.0  chr23               749217   749484 (45474100) + CryptonV-N7_DR    DNA/Crypton-V             8    280     (4) 2110715  
   243   17.1  2.7  0.9  chr23               749447   749460 (45474124) C DNA6-4_DR         DNA                  (1372)   2167    2139 2110716 *
   254   18.3  5.0  0.0  chr23               749461   749520 (45474064) C EnSpm-N13_DR      DNA/CMC-EnSpm       (16099)   6050    5988 2110717 *
   713   25.3  4.4  6.7  chr23               749485   749512 (45474072) C hAT-N48C_DR       DNA/hAT-Ac            (542)   1511    1402 2110714  
   232   14.0  1.7  3.5  chr23               749489   749547 (45474037) + Merlin-1_DR       DNA/Merlin             7485   7542  (2985) 2110718 *
   243   17.1  2.7  0.9  chr23               749521   749533 (45474051) C DNA6-4_DR         DNA                  (1372)   2138    2107 2110716  
   715    9.4  0.0  0.0  chr23               749543   749648 (45473936) + EnSpm-6N1_DR      DNA/CMC-EnSpm          6325   6430  (2806) 2110719  
   215   19.1  6.7 12.9  chr23               749548   749570 (45474014) + Harbinger-N12_DR  DNA/PIF-Harbinger       427    492   (210) 2110720 *
   454   14.6  2.4 13.2  chr23               749649   749668 (45473916) C IS3EU-4_DR        DNA/IS3EU            (2485)  12544   12431 2110721  
   218    9.4  0.0  0.0  chr23               749660   749691 (45473893) + hAT-N60_DR        DNA/hAT-Ac              386    417  (1088) 2110722 *
  1417   16.0 10.0  0.3  chr23               749666   749985 (45473599) C hAT-N50B_DR       DNA/hAT-Ac            (397)    351       1 2110723  
   225   25.4  1.6  1.6  chr23               750154   750217 (45473367) + hAT-N21_DR        DNA/hAT-Charlie         902    965   (881) 2110724 *
   381   10.5  0.0  0.0  chr23               750166   750222 (45473362) + Helitron-N3B_DR   RC/Helitron            2036   2092  (4512) 2110725 *
   812   16.6  0.7  1.3  chr23               750198   750217 (45473367) + CryptonV-N2_DR    DNA/Crypton-V         15596  15747   (891) 2110726  
  1120    3.0  0.0  0.0  chr23               750218   750350 (45473234) + hAT-N167B_DR      DNA/hAT-Charlie        1245   1377   (196) 2110727  
   395   15.8  0.0  2.6  chr23               750351   750428 (45473156) + Mariner-N38_DR    DNA/TcMar-Tc1           239    314   (233) 2110728  
   345   17.9  0.0 13.2  chr23               750353   750455 (45473129) + hAT5-N2_DR        DNA/hAT-hAT5           1371   1461  (1124) 2110729 *
   876   13.6  1.3  0.6  chr23               750427   750582 (45473002) + hAT-N21B_DR       DNA/hAT-Ac             1064   1220    (81) 2110730  
   228   22.6  5.5 10.6  chr23               750625   750671 (45472913) + EnSpm-N14_DR      DNA/CMC-EnSpm          3522   3625   (955) 2110731  
   239   19.4  3.2  0.0  chr23               750672   750733 (45472851) C EnSpm-7_DR        DNA/CMC-EnSpm        (3846)   7188    7125 2110732 *
   278   22.4  5.9  0.0  chr23               750681   750765 (45472819) + Polinton-1_DR     DNA/Maverick          17686  17775   (710) 2110733  
   273   25.5  4.1  6.5  chr23               750691   750862 (45472722) + DNA-N43_DR        DNA/TcMar-Fot1          548    715   (339) 2110734 *
   226   16.7  0.0  1.4  chr23               750802   750874 (45472710) C DNA-N4_DR         DNA                   (307)    735     664 2110735 *
   295    8.0  1.4  9.4  chr23               750824   750892 (45472692) + Merlin-1_DR       DNA/Merlin             7481   7544  (2983) 2110736  
   203   10.9  0.0 10.8  chr23               751089   751129 (45472455) + Gypsy134-I_DR     LTR/Gypsy               410    446  (5316) 2110737  
   625   10.2  4.5  0.0  chr23               751254   751341 (45472243) + Tc1-5_DR          DNA/TcMar-Tc1           684    775   (459) 2110738  
  1310   11.2 11.2  0.0  chr23               751342   751573 (45472011) + Tc1-5_DR          DNA/TcMar-Tc1           937   1194    (40) 2110739  
   889   13.5  0.8  0.0  chr23               751939   752071 (45471513) C EnSpm-N48B_DR     DNA/CMC-EnSpm        (6077)    882     749 2110740  
   772   17.3  2.3  5.2  chr23               752072   752115 (45471469) C hAT-N167B_DR      DNA/hAT-Charlie       (193)   1380    1209 2110741  
   450   12.7  0.0  1.1  chr23               752215   752544 (45471040) + (TAAA)n           Simple_repeat             1    326     (0) 2110742  
   302    6.0  0.0  0.0  chr23               752488   752554 (45471030) + Mariner-N5_DR     DNA/TcMar               353    419  (8550) 2110743 *
   245    8.4  0.0  6.9  chr23               752490   752566 (45471018) C DNAX-23_DR        DNA                  (5157)   6644    6573 2110744 *
   235   13.3  7.4  9.4  chr23               753193   753300 (45470284) + hAT-N110_DR       DNA/hAT?                  2    107   (590) 2110745  
   223   22.9  0.9 12.6  chr23               753318   753362 (45470222) C Ginger1-N1_DR     DNA/Ginger-1         (2271)    387     286 2110746 *
   232    4.5  0.0  7.5  chr23               753353   753424 (45470160) + ENSPM-6_DR        DNA/CMC-EnSpm         28298  28364  (4252) 2110747 *
   257    5.9  0.0  1.5  chr23               753363   753431 (45470153) + Mariner-N5_DR     DNA/TcMar               347    414  (8555) 2110748 *
   279    8.8  0.0  2.9  chr23               753379   753448 (45470136) C hAT-10_DR         DNA/hAT-Tip100       (4305)    175     108 2110749  
   303   10.3  0.0  0.0  chr23               753562   753629 (45469955) C hAT-10_DR         DNA/hAT-Tip100       (4305)    175     108 2110750  
   235    4.5  0.0 13.3  chr23               753630   753710 (45469874) + A-rich            Low_complexity            6    136     (0) 2110751 *
   275   10.3  0.0  0.0  chr23               753660   753727 (45469857) C hAT-10_DR         DNA/hAT-Tip100       (4305)    175     108 2110752  
   285    8.2  0.6  3.0  chr23               753790   753984 (45469600) + (TAAA)n           Simple_repeat             1    190     (0) 2110753  
   230   11.8  1.9  1.0  chr23               753894   753996 (45469588) C L1-119_DR         LINE/L1              (4066)   1211    1108 2110754 *
   309    9.9  5.4  2.1  chr23               754172   754264 (45469320) C Polinton-4N1_DR   DNA/Maverick         (5605)   4831    4736 2110755 *
   384   16.2  2.7  1.3  chr23               754194   754268 (45469316) + LOOPER-N5B_DR     DNA/Kolobok-T2         1091   1166   (374) 2110756  
   343   11.5  1.3  0.0  chr23               754200   754277 (45469307) C Zisupton-7_DR     DNA/Zisupton        (12390)   4692    4614 2110757 *
   296    8.5  0.0  0.0  chr23               754265   754311 (45469273) C DNA-2-30_DR       DNA                   (294)     94      48 2110758 *
   330   11.5  1.1  2.3  chr23               754269   754282 (45469302) + EnSpm-N14_DR      DNA/CMC-EnSpm          3581   3668   (912) 2110759  
  1526   12.8  5.1  2.2  chr23               754310   754585 (45468999) + DNA8-17_DR        DNA/hAT-Tip100         1195   1568   (245) 2110760 *
  1692    9.3  0.4  0.0  chr23               754571   754806 (45468778) + LOOPERN5_DR       DNA/Kolobok-T2         1000   1236     (1) 2110761  
  1379   16.4  6.2  1.3  chr23               754830   755119 (45468465) + LOOPERN4_DR       DNA/Kolobok-T2          594    897    (20) 2110762  
   401   17.9  0.8  6.7  chr23               755370   755495 (45468089) + ASAT_CY           Satellite                52    170    (92) 2110763  
   575    9.6  0.0  5.1  chr23               755571   755854 (45467730) + (TTA)n            Simple_repeat             1    269     (0) 2110764  
   232   10.9  6.5  0.0  chr23               756447   756492 (45467092) + hAT-N47B_DR       DNA/hAT-Tip100          153    201   (787) 2110765 *
   367   14.3  0.0  1.3  chr23               756456   756533 (45467051) C L2-56_DR          LINE/L2                 (2)   1250    1174 2110766 *
   544   12.5  2.1  1.0  chr23               756471   756567 (45467017) C SINE3-1a          SINE/5S-Deu-L2          (0)    570     473 2110767  
  1034   16.1  0.7 19.6  chr23               756613   756649 (45466935) C EnSpm-N48B_DR     DNA/CMC-EnSpm        (5867)   1092     833 2110768  
  1632   10.3  4.0  0.0  chr23               756650   756921 (45466663) + HE1_DR1           SINE/tRNA-V-RTE          10    292   (110) 2110769  
  1932    5.9  0.0  5.5  chr23               757565   757852 (45465732) + TC1DR3            DNA/TcMar-Tc1             2    274   (951) 2110770  
  1211   15.6 19.6  5.9  chr23               757866   758329 (45465255) + Kolobok-1N2_DR    DNA/Kolobok-T2          167    690     (0) 2110771  
   266   18.8  1.5  3.1  chr23               758645   758655 (45464929) + EnSpm-N10_DR      DNA/CMC-EnSpm          5995   6004  (3304) 2110772  
  1565    3.6  0.0  0.0  chr23               758656   758847 (45464737) C TDR3              DNA/hAT-Charlie         (1)    192       1 2110773  
   232   25.4 12.2  0.8  chr23               758753   758859 (45464725) C EnSpm-N10_DR      DNA/CMC-EnSpm        (3198)   6110    5992 2110774 *
   530   14.9  0.0  0.0  chr23               758895   758988 (45464596) C hAT-N99_DR        DNA/hAT-Tag1            (1)    769     676 2110775  
  1435    3.7 18.6  0.0  chr23               759035   759249 (45464335) C HATN8_DR          DNA/Zisupton            (0)    255       1 2110776  
   221    0.0  0.0  0.0  chr23               759226   759248 (45464336) C ENSPM-2N_DR       DNA/CMC-EnSpm         (822)    716     694 2110777 *
   635   11.8  0.0  4.2  chr23               759249   759372 (45464212) C DNA6-1_DR         DNA/hAT-hAT5            (3)   1146    1028 2110778  
   617   11.7 12.8  3.2  chr23               759359   759499 (45464085) + DNA9-6_DR         DNA                    4441   4594  (3290) 2110779 *
  2247    5.2  6.4  3.8  chr23               759383   759741 (45463843) C SINE2-3_DR        SINE/tRNA-V-RTE         (0)    368       1 2110780  
   458   11.0  9.2  8.2  chr23               759656   759764 (45463820) C EnSpm-N40_DR      DNA/CMC-EnSpm        (2896)   2498    2389 2110781 *
   819    9.2 48.2  0.2  chr23               759742   760025 (45463559) C DNA6-1_DR         DNA/hAT-hAT5          (110)   1039     620 2110778  
   302   17.6  2.1  4.3  chr23               760012   760027 (45463557) C CryptonV-N4_DR    DNA/Crypton-V        (8383)   5110    5097 2110782 *
  3465    9.0  2.2  0.0  chr23               760028   760562 (45463022) C Mariner-N38_DR    DNA/TcMar-Tc1           (0)    547       1 2110783  
   357   25.2  0.8  0.0  chr23               760453   760583 (45463001) + Helitron-N3B_DR   RC/Helitron            5559   5690   (914) 2110784 *
   982    8.8 24.1 12.3  chr23               760564   760961 (45462623) C hAT-N35D_DR       DNA/hAT-Ac            (184)   1335    1104 2110785  
   303   13.7  5.3  0.0  chr23               761062   761156 (45462428) C EnSpm-N33_DR      DNA/CMC-EnSpm        (1912)    345     246 2110786 *
  1176    9.2  1.0  0.5  chr23               761089   761284 (45462300) C DNA6-1_DR         DNA/hAT-hAT5          (806)    343     147 2110778 *
  4062    4.7  2.7  0.0  chr23               761284   761831 (45461753) C Penelope-4_DR     LINE/Penelope           (0)   1333     771 2110787  
   602    7.7  0.0  1.1  chr23               761828   761919 (45461665) C DNA6-1_DR         DNA/hAT-hAT5          (996)    153      63 2110778 *
   665   17.1  1.1  1.3  chr23               761919   762078 (45461506) C Harbinger-4N1_DR  DNA/PIF-Harbinger     (398)    808     530 2110788  
   835   12.4 14.2  3.6  chr23               762079   762303 (45461281) + Kolobok-1N2_DR    DNA/Kolobok-T2          443    690     (0) 2110789  
  1416    9.8  4.7  0.0  chr23               762399   762653 (45460931) C Kolobok-3_DR      DNA/Kolobok-T2        (672)   5294    5028 2110790  
   263    6.9  0.0  9.1  chr23               762621   762668 (45460916) + EnSpm-10_DR       DNA/CMC-EnSpm           683    726  (5579) 2110791 *
   311   20.6  0.0  0.0  chr23               762671   762738 (45460846) C DNA-8-30_DR       DNA/hAT-Ac            (510)    512     445 2110792  
   825   14.0 16.8  1.9  chr23               762839   763064 (45460520) C DNA-8-30_DR       DNA/hAT-Ac            (757)    265       7 2110792  
   464   12.8  0.0  4.3  chr23               763173   763270 (45460314) C Kolobok-3_DR      DNA/Kolobok-T2       (4891)   1075     982 2110793 *
   484   13.6  0.0  1.1  chr23               763186   763274 (45460310) + Kolobok-1_DR      DNA/Kolobok-T2         5034   5121  (1182) 2110794  
   201   12.1  0.0  0.0  chr23               763269   763301 (45460283) C CryptonV-N3_DR    DNA/Crypton-V       (19455)   1208    1176 2110795 *
  1321   14.4  4.9  0.4  chr23               763273   763536 (45460048) + EnSpm-N3B_DR      DNA/CMC-EnSpm          1038   1313  (2421) 2110796  
   778   22.0 18.7  1.4  chr23               766734   767097 (45456487) C Mariner-7_DR      DNA/TcMar-Tc1         (532)   1055     630 2110797  
  5825   18.0  5.2  0.7  chr23               767103   768507 (45455077) C Kolobok-N14B_DR   DNA/Kolobok-T2?         (0)   2111     209 2110798  
   320   18.5  0.0  1.5  chr23               768499   768564 (45455020) + EnSpm-N27B_DR     DNA/CMC-EnSpm           109    173     (0) 2110799 *
   367   12.5  2.7  4.0  chr23               768730   768804 (45454780) C LOOPERN3B_DR      DNA/Kolobok-T2        (726)    323     250 2110800 *
   450   18.0  1.0  1.0  chr23               768804   768904 (45454680) C LOOPERN3B_DR      DNA/Kolobok-T2        (943)    106       6 2110800  
   532   17.8 10.6  3.9  chr23               769317   769486 (45454098) + Merlin-N3_DR      DNA/Merlin                6    186    (69) 2110801  
   354   22.4  9.4  7.1  chr23               769330   769521 (45454063) + hAT-N133_DR       DNA/hAT-Ac              114    309   (314) 2110802 *
   527   14.2 14.7 11.8  chr23               769523   769753 (45453831) + Merlin-N3_DR      DNA/Merlin               14    250     (5) 2110803  
  5799   16.5  1.1  0.7  chr23               769771   770880 (45452704) C Kolobok-N14B_DR   DNA/Kolobok-T2?       (805)   1306     193 2110804  
   987   15.9  0.0  0.6  chr23               770728   770898 (45452686) + MSAT-2_DR         Satellite                 1    170    (72) 2110805 *
  1445   13.7 19.5  1.3  chr23               770908   770920 (45452664) + hAT-N137_DR       DNA/hAT-Ac             2337   2408  (1163) 2110806  
  1565   10.6 18.6  0.0  chr23               770921   771231 (45452353) + DNA8-17_DR        DNA/hAT-Tip100         1308   1676   (137) 2110807  
   423   17.4  7.6  5.0  chr23               771216   771372 (45452212) + CryptonV-N6_DR    DNA/Crypton-V           120    280   (282) 2110808 *
  1445   13.7 19.5  1.3  chr23               771232   771290 (45452294) + hAT-N137_DR       DNA/hAT-Ac             2409   2770   (801) 2110806  
  3005    8.8  7.2  0.4  chr23               772214   772725 (45450859) C Mariner-N38_DR    DNA/TcMar-Tc1           (0)    547       1 2110809  
   670   17.7  8.5  4.3  chr23               772726   772801 (45450783) C Helitron-4_DR     RC/Helitron         (18340)  13528   13442 2110810  
   260   19.2  5.7  1.8  chr23               772790   772811 (45450773) + TDR7              DNA                     101    142   (399) 2110811 *
   281   13.7  0.0  0.0  chr23               772812   772862 (45450722) C hAT-N127_DR       DNA/hAT-Charlie      (4962)   5354    5304 2110812  
   260   19.2  5.7  1.8  chr23               772863   772895 (45450689) + TDR7              DNA                     143    210   (331) 2110811  
   294    0.0  0.0  0.0  chr23               772948   772983 (45450601) C L2-2_DRe          LINE/L2                 (4)   4234    4199 2110813  
  3060    8.0  0.8  2.9  chr23               773128   773758 (45449826) + Helitron-N3B_DR   RC/Helitron            1858   2475  (4129) 2110814  
   421    7.3  5.5  0.0  chr23               773680   773789 (45449795) C hAT-N187_DR       DNA/hAT-Charlie       (892)    285     170 2110815 *
   378   10.3  0.8  5.6  chr23               773790   773826 (45449758) + DNA-8-29_DR       DNA/hAT-Tip100          854    974    (46) 2110816  
   673   20.7  0.9  5.4  chr23               774044   774257 (45449327) + EnSpm-N21_DR      DNA/CMC-EnSpm            27    231   (248) 2110817  
   217   18.9  0.0  5.8  chr23               774257   774329 (45449255) + ANGEL             DNA/Kolobok             224    292    (17) 2110818 *
   684   13.3  0.0  0.0  chr23               774732   774844 (45448740) + SINE2-5_DR        SINE/tRNA-V-RTE         169    281     (1) 2110819  
   466   13.0  0.0  3.5  chr23               774842   774929 (45448655) C TDR13D            DNA                   (590)    172      88 2110820 *
   515   19.1  1.3  3.9  chr23               774845   774889 (45448695) + EnSpm-17_DR       DNA/CMC-EnSpm          2846   2999  (6277) 2110821  
   866    5.3  0.0  0.0  chr23               775182   775295 (45448289) + TDR19C            DNA/hAT-Charlie         196    309    (87) 2110822  
   299   16.9  3.9  1.2  chr23               775297   775374 (45448210) + EnSpm-N10_DR      DNA/CMC-EnSpm          7524   7603  (1705) 2110823 *
  1536   11.0  0.4  0.0  chr23               775306   775551 (45448033) C LOOPERN6B_DR      DNA/Kolobok-T2?       (549)    247       1 2110824  
   330   15.7  1.4  0.0  chr23               775789   775858 (45447726) C Harbinger-N32_DR  DNA/PIF-Harbinger      (22)    384     314 2110825  
   515   13.8 20.0  0.0  chr23               776269   776398 (45447186) C hAT-N26_DR        DNA/hAT-Ac            (724)    735     580 2110826  
   915   12.5  0.0  0.0  chr23               776440   776583 (45447001) C Harbinger-N32_DR  DNA/PIF-Harbinger      (96)    310     167 2110825  
   807   18.4  0.0  0.0  chr23               776586   776737 (45446847) C Harbinger-N32_DR  DNA/PIF-Harbinger      (88)    318     167 2110825  
   807   18.4  0.0  0.0  chr23               776740   776891 (45446693) C Harbinger-N32_DR  DNA/PIF-Harbinger      (88)    318     167 2110825  
   976   13.9  1.8  0.0  chr23               776894   777059 (45446525) C Harbinger-N32_DR  DNA/PIF-Harbinger      (88)    318     150 2110827  
   804   17.6  0.0  0.0  chr23               777054   777201 (45446383) C Harbinger-N32_DR  DNA/PIF-Harbinger      (94)    312     165 2110828 *
   810   14.0  4.0  0.0  chr23               777200   777349 (45446235) C Harbinger-N32_DR  DNA/PIF-Harbinger      (86)    320     165 2110828 *
   896   12.0  4.0  0.0  chr23               777348   777497 (45446087) C Harbinger-N32_DR  DNA/PIF-Harbinger      (86)    320     165 2110828  
   863   15.3  3.1  0.0  chr23               777496   777658 (45445926) C Harbinger-N32_DR  DNA/PIF-Harbinger      (86)    320     153 2110828 *
   234    4.3  0.0  0.0  chr23               777928   777974 (45445610) + HATN16_DR         DNA/hAT-Charlie         737    783   (161) 2110829 *
   295   27.7  1.9 10.9  chr23               777933   778500 (45445084) C Zisupton-6_DR     DNA/Zisupton        (13205)   8911    8390 2110830  
   210   15.9  0.0  0.0  chr23               777975   777987 (45445597) + ERV1-N3-I_DR      LTR/ERV1               3586   3645   (946) 2110831 *
   297   14.8  1.6  8.5  chr23               778237   778315 (45445269) C ERV1-N3-I_DR      LTR/ERV1              (825)   3766    3694 2110832  
   303   17.2  4.1  0.8  chr23               778316   778438 (45445146) C Gypsy-31-LTR_DR   LTR/Gypsy             (788)    166      40 2110833 *
   391   16.6  1.3  5.0  chr23               778329   778384 (45445200) + Zisupton-7_DR     DNA/Zisupton          11361  11464  (5618) 2110834  
   285   13.8  6.0  9.3  chr23               778385   778584 (45445000) C DNA-N43_DR        DNA/TcMar-Fot1        (332)    722     529 2110835 *
   297   14.8  1.6  8.5  chr23               778439   778556 (45445028) C ERV1-N3-I_DR      LTR/ERV1              (825)   3693    3582 2110832  
   226   14.9  3.4 17.6  chr23               778473   778709 (45444875) + hAT-N48C_DR       DNA/hAT-Ac             1529   1861   (438) 2110836 *
   391   16.6  1.3  5.0  chr23               778585   778618 (45444966) + Zisupton-7_DR     DNA/Zisupton          11465  11531  (5551) 2110834  
  1912   14.2  8.3  3.8  chr23               778854   779336 (45444248) + hAT-N86_DR        DNA/hAT-Ac               35    538     (6) 2110837  
   347   26.0  1.0  1.4  chr23               779623   779743 (45443841) + Harbinger-N31B_DR DNA/PIF-Harbinger         1    123   (539) 2110838  
   243   15.8  0.0 22.5  chr23               779774   779871 (45443713) C CryptonV-1_DR     DNA/Crypton-V       (15168)   2705    2626 2110839 *
  1511   13.7 17.8  0.0  chr23               779799   780112 (45443472) + EnSpm-15_DR       DNA/CMC-EnSpm          8995   9364  (2090) 2110840  
   222   26.7  1.3  0.0  chr23               780051   780125 (45443459) C DNA8-9_DR         DNA/hAT-Ac            (579)    872     797 2110841 *
   225   12.5  0.0  0.0  chr23               780111   780150 (45443434) + DNAX-18_DR        DNA/Merlin              116    155   (603) 2110842  
   631   12.5  0.8  2.5  chr23               780157   780278 (45443306) + DNAX-18_DR        DNA/Merlin              220    339   (419) 2110843  
  2156    7.7  0.3  0.0  chr23               780279   780575 (45443009) C Kolobok-N2A_DR    DNA/Kolobok-T2          (0)   1355    1058 2110844  
  3111    3.5  0.2  0.0  chr23               780576   780975 (45442609) + piggyBac-N1_DR    DNA/PiggyBac              1    401   (604) 2110845  
   225    8.9  2.2  0.0  chr23               781189   781233 (45442351) + Polinton-4_DR     DNA/Maverick          17098  17143  (3144) 2110846  
   219   20.4  0.0  0.0  chr23               781467   781510 (45442074) C LOOPERN4B_DR      DNA/Kolobok-T2          (0)    503     460 2110847  
   444   18.0 27.8  0.3  chr23               781512   781734 (45441850) C Polinton-4_DR     DNA/Maverick         (7592)  12695   12412 2110848  
  1036   14.1  0.6  0.8  chr23               781735   781865 (45441719) + (TCTA)n           Simple_repeat             6    358     (0) 2110849  
  1003   12.7  0.1  9.6  chr23               781736   782712 (45440872) + (TCTG)n           Simple_repeat             1   1171   (894) 2110850 *
   455   25.3  0.0  2.8  chr23               782713   782965 (45440619) + (TCCG)n           Simple_repeat             1    245     (0) 2110851  
  1003   12.7  0.1  9.6  chr23               782966   783636 (45439948) + (TCTG)n           Simple_repeat          1172   1975    (90) 2110850  
   650   23.9  0.0  3.0  chr23               783637   783945 (45439639) + (TCCG)n           Simple_repeat             1    299     (0) 2110852  
  1003   12.7  0.1  9.6  chr23               783946   784017 (45439567) + (TCTG)n           Simple_repeat          1976   2065     (0) 2110850  
   211   16.0  0.0  0.0  chr23               784593   784642 (45438942) + DNA-N4_DR         DNA                     669    718   (324) 2110853 *
   272   19.5  1.1  0.0  chr23               784600   784686 (45438898) + EnSpm-7_DR        DNA/CMC-EnSpm          7090   7177  (3857) 2110854  
   239   17.9  7.0  3.6  chr23               784749   784934 (45438650) C DNA-N43_DR        DNA/TcMar-Fot1        (330)    724     533 2110855 *
   396   17.5  0.0  9.5  chr23               784758   784929 (45438655) + (TG)n             Simple_repeat             1    295     (0) 2110856  
   223   16.1  0.5 10.6  chr23               784788   784974 (45438610) C ERV1-N3-I_DR      LTR/ERV1              (829)   3762    3593 2110857 *
   214   22.1  0.0  0.7  chr23               784930   785084 (45438500) + Zisupton-7_DR     DNA/Zisupton          11380  11533  (5549) 2110858 *
  3907   11.5  1.4  0.1  chr23               785080   785732 (45437852) + Kolobok-N14B_DR   DNA/Kolobok-T2?         576   1236   (875) 2110859  
   332   16.0 24.8  2.3  chr23               785823   785931 (45437653) + Mariner-19_DR     DNA/TcMar-Tc1          1095   1227     (0) 2110860  
   443   16.5  3.7  4.7  chr23               786629   786736 (45436848) C hAT-N164_DR       DNA/hAT-Tip100        (681)   1359    1253 2110861 *
   855    8.6 14.5  0.0  chr23               786735   786881 (45436703) + TE-X-2_DR         Unknown                   1    169   (259) 2110862  
  3726    6.1  2.1  1.5  chr23               786882   787397 (45436187) + HarbingerN2_DR    DNA/PIF-Harbinger         1    519   (155) 2110863  
   248   18.0  0.0  0.0  chr23               787399   787448 (45436136) + hAT-N198_DR       DNA/hAT-Charlie         902    951   (448) 2110864  
  3096    9.3  1.9  0.2  chr23               787456   787918 (45435666) + TDR13B            DNA                     293    763     (0) 2110865  
  1633    8.4  3.1  0.0  chr23               787919   788143 (45435441) + TDR22B            DNA                    1017   1248     (0) 2110866  
   913   14.4 18.8  0.0  chr23               788147   788178 (45435406) + Mariner-N38_DR    DNA/TcMar-Tc1           226    497    (50) 2110867  
   938   11.7 18.3  0.0  chr23               788179   788375 (45435209) + hAT-N21B_DR       DNA/hAT-Ac              942   1174   (127) 2110868  
   219    9.7  0.0  0.0  chr23               788927   788957 (45434627) + L2-3_DRe          LINE/L2                5014   5044    (24) 2110869  
   205   20.6 12.3  0.0  chr23               788956   789028 (45434556) + DIRS-1B-LTR_DR    LTR/Ngaro               200    287   (403) 2110870 *
   616   20.1 13.3  3.6  chr23               789288   789565 (45434019) C CryptonV-N6_DR    DNA/Crypton-V           (0)    562     259 2110871  
   301   25.0  2.1  0.0  chr23               789521   789616 (45433968) C Polinton-4_DR     DNA/Maverick         (3087)  17200   17103 2110872 *
   237   21.9  0.0 11.7  chr23               789525   789648 (45433936) C EnSpm-7_DR        DNA/CMC-EnSpm        (3831)   7203    7093 2110873 *
   564   22.4  0.0  9.2  chr23               789540   789548 (45434036) + (CA)n             Simple_repeat             1    126   (547) 2110874  
   289   24.7 12.2  1.2  chr23               789549   790006 (45433578) + EnSpm-21_DR       DNA/CMC-EnSpm          6466   6973  (2177) 2110875 *
   436   30.8  1.8  4.1  chr23               789557   789738 (45433846) + Zisupton-6_DR     DNA/Zisupton           8383   8635 (13481) 2110876  
   450   23.5  0.0  5.7  chr23               789739   789905 (45433679) C Zisupton-7_DR     DNA/Zisupton         (5548)  11534   11377 2110877 *
   655   21.7  0.0 15.3  chr23               789788   790005 (45433579) + DNA-N43_DR        DNA/TcMar-Fot1          530    721   (333) 2110878  
   390   17.6  0.1 19.6  chr23               789883   790141 (45433443) + ERV1-N3-I_DR      LTR/ERV1               3591   3767   (824) 2110879 *
   402   26.4  0.0  3.8  chr23               789990   790154 (45433430) C Zisupton-7_DR     DNA/Zisupton         (5548)  11534   11376 2110880 *
   436   30.8  1.8  4.1  chr23               790006   790094 (45433490) + Zisupton-6_DR     DNA/Zisupton           8636   8762 (13354) 2110876 *
   557   33.4  0.0  5.7  chr23               790012   790198 (45433386) + (CACG)n           Simple_repeat             2    178     (0) 2110881  
   322   21.5  0.0  1.9  chr23               790102   790210 (45433374) + Zisupton-6_DR     DNA/Zisupton           9366   9472 (12644) 2110882 *
   320   15.7  0.0  0.0  chr23               790178   790247 (45433337) C DNA-N4_DR         DNA                   (328)    714     645 2110883 *
   564   22.4  0.0  9.2  chr23               790248   790280 (45433304) + (CA)n             Simple_repeat           127    673     (0) 2110874  
  1641    8.0  7.1  0.0  chr23               790568   790805 (45432779) + HATN8_DR          DNA/Zisupton              1    255     (0) 2110884  
  1338    7.9  0.5  1.5  chr23               790808   791012 (45432572) + DNA-TTAA-1_DR     DNA                    1149   1351     (0) 2110885  
   737   23.3 13.7  0.6  chr23               791154   791187 (45432397) C hAT-N127_DR       DNA/hAT-Charlie      (4512)   5804    5458 2110886  
  1260   14.3  0.7  5.0  chr23               791188   791460 (45432124) + DNA9-4_DR         DNA                     157    418     (1) 2110887  
   363   14.0  0.0  3.7  chr23               792246   792356 (45431228) + piggyBac-N14_DR   DNA/PiggyBac?           198    304   (693) 2110888  
  3410   13.1  7.6  1.8  chr23               793211   793963 (45429621) + piggyBac-N14_DR   DNA/PiggyBac?           162    957    (40) 2110889  
   837   15.0 18.1  3.9  chr23               794180   794471 (45429113) + EnSpm-N23_DR      DNA/CMC-EnSpm             3    334   (304) 2110890  
  8107    7.3  4.8 11.7  chr23               794558   796084 (45427500) C DNA-8-22_DR       DNA/hAT-Ac              (0)   1434       1 2110891  
  2158   11.0  2.9  1.8  chr23               796200   796578 (45427006) + HE1_DR1           SINE/tRNA-V-RTE           2    384    (18) 2110892  
   257    3.2  0.0  0.0  chr23               796772   796802 (45426782) C DNA9-3_DR         DNA/MULE-MuDR?      (10180)   1199    1169 2110893  
   555   16.7 11.9  0.6  chr23               796805   796955 (45426629) C CryptonV-N7_DR    DNA/Crypton-V          (32)    252      85 2110894 *
   961    9.4 14.1  0.6  chr23               796939   797116 (45426468) C TDR3B             DNA/hAT-Charlie       (202)    203       1 2110895  
  1447   12.0  4.6  0.7  chr23               797164   797424 (45426160) C HATN12B_DR        DNA/hAT-Ac              (0)    695     425 2110896  
   686   10.7  0.9  0.0  chr23               797436   797547 (45426037) C HE1_DR1           SINE/tRNA-V-RTE       (203)    199      87 2110897  
   431   17.6  7.8  0.0  chr23               797457   797558 (45426026) C DNA9-3_DR         DNA/MULE-MuDR?       (1578)   9801    9692 2110898 *
   488   12.9  7.9  0.0  chr23               797540   797640 (45425944) C HATN12_DR         DNA/hAT-Ac            (470)    109       1 2110899  
   604   13.9  0.0  8.6  chr23               797641   797764 (45425820) + hAT-N48C_DR       DNA/hAT-Ac             1641   1754   (545) 2110900 *
   652   19.1  9.7  0.5  chr23               797748   797942 (45425642) + CryptonV-N6_DR    DNA/Crypton-V           267    479    (83) 2110901  
   351   19.6  0.0  5.4  chr23               797927   797937 (45425647) C ENSPM-6_DR        DNA/CMC-EnSpm       (12951)  19665   19660 2110902 *
  1641    2.0  0.0  0.0  chr23               797938   798132 (45425452) C hAT-N4C_DR        DNA/hAT-Charlie         (0)    195       1 2110903  
   335   24.3  1.0  1.0  chr23               798041   798144 (45425440) C DNA8-26_DR        DNA                  (2898)   1632    1529 2110904 *
   458   14.1  0.0  0.0  chr23               798141   798218 (45425366) + CryptonV-N6_DR    DNA/Crypton-V           467    544    (18) 2110905  
  1122   15.4  3.5  0.0  chr23               798241   798441 (45425143) + TDR13             DNA                     565    772     (0) 2110906  
   575   12.9  2.5  4.2  chr23               798451   798571 (45425013) + CryptonV-N6_DR    DNA/Crypton-V           155    273   (289) 2110907  
   942   12.4  3.4  5.0  chr23               798635   798838 (45424746) + CryptonV-N6_DR    DNA/Crypton-V            81    281   (281) 2110908  
   392   22.2  6.1  4.5  chr23               798684   798881 (45424703) + hAT-N48C_DR       DNA/hAT-Ac             1555   1755   (544) 2110909 *
   363    7.1 10.2  0.0  chr23               798806   798817 (45424767) C ERV1-N3-I_DR      LTR/ERV1              (805)   3786    3727 2110910 *
   364    2.5  0.0  0.0  chr23               798818   798896 (45424688) + DNA6-6_DR         DNA                    9930  10008  (1273) 2110911 *
   416    8.2  0.0  2.0  chr23               798827   798926 (45424658) C EnSpm-N14_DR      DNA/CMC-EnSpm         (929)   3651    3554 2110912  
  1885   10.9  3.3  1.6  chr23               799388   799752 (45423832) + EnSpm-N21_DR      DNA/CMC-EnSpm            51    421    (58) 2110913  
   573   15.6 11.7  0.0  chr23               799805   799958 (45423626) C DNA-2-30B_DR      DNA                   (241)    172       1 2110914  
   369   20.4  3.6  6.5  chr23               800132   800236 (45423348) + DNA11TA1_DR       DNA/CMC-EnSpm            12    113    (90) 2110915  
  6340   10.3  6.4  0.3  chr23               800237   801317 (45422267) + TDR23             DNA                       1   1147     (0) 2110916  
   298   12.7  1.8  0.0  chr23               802212   802266 (45421318) C DNA11TA1_DR       DNA/TcMar-Tc1           (0)    203     148 2110917  
   292   13.2  1.9  0.0  chr23               802454   802506 (45421078) C DNA11TA1_DR       DNA/TcMar-Tc1           (0)    203     150 2110917  
   212   19.4  6.1  6.1  chr23               802507   802519 (45421065) + Zisupton-7_DR     DNA/Zisupton           9709   9774  (7308) 2110918  
   883   15.4  1.0  3.5  chr23               802980   803187 (45420397) C DNA11TA1_DR       DNA/CMC-EnSpm           (0)    203       1 2110919  
   607   17.7  4.9  0.7  chr23               803547   803688 (45419896) C Mariner-N2_DR     DNA/TcMar            (2510)   1456    1309 2110920 *
   946   24.2  1.7  7.2  chr23               803581   803932 (45419652) + EnSpm-N10_DR      DNA/CMC-EnSpm          3642   3975  (5333) 2110921  
   282   15.5 12.5  1.2  chr23               803964   804035 (45419549) C Kolobok-N14_DR    DNA/Kolobok-T2?       (339)     80       1 2110922  
  1116   15.4 20.8  1.0  chr23               804212   804558 (45419026) C EnSpm-N21_DR      DNA/CMC-EnSpm          (64)    415       1 2110923  
   285   12.0  0.0  2.0  chr23               804767   804778 (45418806) + ENSPM-6_DR        DNA/CMC-EnSpm         14003  14013 (18603) 2110924  
  2457   10.6  9.9  1.0  chr23               804779   805254 (45418330) C Mariner-N38_DR    DNA/TcMar-Tc1           (0)    547      30 2110925  
   744   14.2 18.9  0.4  chr23               805085   805266 (45418318) + Zisupton-6_DR     DNA/Zisupton           8992   9208 (12908) 2110926 *
   695    6.2  8.9  0.0  chr23               805267   805378 (45418206) + DNA8-7_DR         DNA/hAT-Ac                1    122   (462) 2110927  
  1082   10.1  5.0  0.0  chr23               805594   805772 (45417812) + Kolobok-N6_DR     DNA/Kolobok-T2?           1    188   (279) 2110928  
  3449    1.4  0.0  0.9  chr23               805773   806198 (45417386) + hAT-N134B_DR      DNA/hAT?                  1    422   (504) 2110929  
  1395    5.2  0.0  2.1  chr23               806199   806395 (45417189) + LTR-11_DR-LTR     LTR                       1    193     (0) 2110930  
  3310    2.4 11.0  0.0  chr23               806396   806852 (45416732) + hAT-N134B_DR      DNA/hAT?                419    926     (0) 2110931  
  2269    7.0  0.6  0.0  chr23               806856   807170 (45416414) C DNA2-16_DR        DNA                     (0)  18051   17735 2110932  
   257   25.2  8.7 11.4  chr23               806958   807360 (45416224) + DNA2-16_DR        DNA                   17223  17615   (436) 2110933 *
  1349    7.8  7.3  0.9  chr23               807156   807374 (45416210) C DNA2-16_DR        DNA                 (17818)    233       1 2110934  
   580    7.5  0.0  0.0  chr23               807375   807451 (45416133) + Kolobok-N6_DR     DNA/Kolobok-T2?         182    258   (209) 2110935  
   284   20.7  0.0  0.0  chr23               807744   807801 (45415783) C hAT-N138_DR       DNA/hAT-Ac            (292)   1294    1237 2110936  
   659   25.3  3.6  3.6  chr23               807972   807991 (45415593) C Helitron-2_DR     RC/Helitron         (17820)   9592    9463 2110937  
  1552    4.7  0.0  0.0  chr23               807992   808184 (45415400) C TDR3B             DNA/hAT-Charlie         (0)    193       1 2110938  
   659   25.3  3.6  3.6  chr23               808185   808196 (45415388) C Helitron-2_DR     RC/Helitron         (17820)   9462    9368 2110937  
   482   24.0  1.5  1.5  chr23               808210   808340 (45415244) C DNA-10-1_DR       DNA                     (6)   3490    3360 2110939  
  4961    8.2  2.5  0.3  chr23               808374   809119 (45414465) C TDR13B            DNA                     (0)    763       1 2110940  
  1656   11.1 10.4  0.0  chr23               809124   809420 (45414164) + LOOPERN4B_DR      DNA/Kolobok-T2          172    499     (4) 2110941  
   591   12.2  0.0  0.0  chr23               809674   809763 (45413821) C Harbinger-4N1_DR  DNA/PIF-Harbinger       (0)   1021     932 2110942  
  4170   11.7  1.3  4.4  chr23               809770   810547 (45413037) C Harbinger-4N1B_DR DNA/PIF-Harbinger     (372)    791      37 2110943  
   534   12.5  2.1  1.0  chr23               810717   810813 (45412771) + LINEX-1_DR        Retroposon              128    225   (580) 2110944  
   390   19.6 11.5  3.9  chr23               811268   811485 (45412099) + DNAX-16_DR        DNA                     101    334    (89) 2110945  
   386   15.2  9.3  1.7  chr23               811923   812029 (45411555) + EnSpm-N26B_DR     DNA/CMC-EnSpm             1    115   (106) 2110946  
   226   17.0  6.4  0.0  chr23               812062   812108 (45411476) C REP-1_DR          Unknown                 (2)     56       7 2110947  
  1238   15.1  2.2 10.8  chr23               812285   812748 (45410836) + SAT-20_DR         Satellite                 1    423     (8) 2110948  
   260   19.5  9.1  0.0  chr23               813595   813671 (45409913) C ASAT_CY           Satellite              (94)    168      85 2110949  
   252   18.5  4.6  0.0  chr23               814057   814121 (45409463) + TDR23             DNA                       1     68  (1079) 2110950  
   250   21.3  0.0  0.0  chr23               814170   814216 (45409368) + TDR23             DNA                      77    123  (1024) 2110951  
   278   19.4  2.0 29.6  chr23               814400   814545 (45409039) + TDR23             DNA                       1    115  (1032) 2110952  
   303   26.3  0.0  1.1  chr23               814551   814646 (45408938) C EnSpm-N25_DR      DNA/CMC-EnSpm        (2968)   1718    1624 2110953  
   246   30.1  0.8  0.8  chr23               814647   814664 (45408920) + DNA2-13_DR        DNA                    2924   3008  (2890) 2110954  
   289   16.9  4.6  0.0  chr23               814768   814832 (45408752) + TDR23             DNA                       1     68  (1079) 2110955  
   243   13.5  5.8  0.0  chr23               815123   815174 (45408410) + TDR23             DNA                       1     55  (1092) 2110956  
   402   16.3  6.0  1.9  chr23               815367   815466 (45408118) + TDR23             DNA                     874    977   (170) 2110957  
  1244    4.9  0.6  0.0  chr23               815741   815902 (45407682) C Tc1-5_DR          DNA/TcMar-Tc1         (518)    716     554 2110958  
   200   12.7  9.1  0.0  chr23               816280   816334 (45407250) C Harbinger-N16_DR  DNA/PIF-Harbinger     (545)   2861    2802 2110959  
  1080   14.1 11.9  2.5  chr23               816943   817203 (45406381) C Kolobok-N10C_DR   DNA/Kolobok             (0)    344      60 2110960  
   359   13.9  2.8  0.0  chr23               817316   817387 (45406197) + Crypton-N1_DR     DNA/Crypton-A           187    260   (224) 2110961  
   439   11.1  2.5  0.0  chr23               817390   817470 (45406114) + Crypton-N1_DR     DNA/Crypton-A           178    260   (224) 2110961  
   418   12.3  2.5  0.0  chr23               817473   817553 (45406031) + Crypton-N1_DR     DNA/Crypton-A           178    260   (224) 2110961  
   433   11.1  2.5  0.0  chr23               817556   817636 (45405948) + Crypton-N1_DR     DNA/Crypton-A           178    260   (224) 2110961  
   390   14.8  2.5  0.0  chr23               817639   817719 (45405865) + Crypton-N1_DR     DNA/Crypton-A           178    260   (224) 2110961  
   418   12.3  2.5  0.0  chr23               817722   817802 (45405782) + Crypton-N1_DR     DNA/Crypton-A           178    260   (224) 2110961  
   439   11.1  2.5  0.0  chr23               817805   817885 (45405699) + Crypton-N1_DR     DNA/Crypton-A           178    260   (224) 2110961  
   421   12.3  2.5  0.0  chr23               817888   817968 (45405616) + Crypton-N1_DR     DNA/Crypton-A           178    260   (224) 2110961  
   676   16.0 10.7  3.9  chr23               817971   818127 (45405457) + Crypton-N1_DR     DNA/Crypton-A           178    348   (136) 2110962  
   249   20.8  9.0  6.6  chr23               818128   818261 (45405323) C Crypton-N1_DR     DNA/Crypton-A           (0)    484     348 2110963  
   345   22.8  3.9  6.6  chr23               818694   818704 (45404880) C Zisupton-6_DR     DNA/Zisupton        (12489)   9627    9548 2110964  
   566    9.7  5.8  9.8  chr23               818705   818841 (45404743) C DNA-2-29_DR       DNA                     (0)    132       1 2110965  
   370   25.4  8.8  2.1  chr23               818856   818966 (45404618) C Mariner-N31_DR    DNA/TcMar-Tc1           (0)    540     291 2110966  
   506   15.4  8.6  0.6  chr23               818967   819129 (45404455) + ASAT_CY           Satellite                 1    176    (86) 2110967 *
   557   11.2  0.1  8.5  chr23               819122   819728 (45403856) + (TTA)n            Simple_repeat             1    556     (0) 2110968  
   370   25.4  8.8  2.1  chr23               819130   819161 (45404423) C Mariner-N31_DR    DNA/TcMar-Tc1           (0)    290     215 2110966 *
  1646    6.0 16.7  0.6  chr23               819742   820010 (45403574) + SINE2-3_DR        SINE/tRNA-V-RTE          54    365     (3) 2110969  
  1184   14.4 31.4  2.5  chr23               819879   820311 (45403273) + Merlin-1_DR       DNA/Merlin             3977   4531  (5996) 2110970 *
  1279   13.8 36.0  1.9  chr23               820011   820244 (45403340) C Merlin-1_DR       DNA/Merlin           (5880)   4647    3977 2110971 *
  1429    8.5  0.0  0.0  chr23               820111   820310 (45403274) C SINE2-4_DR        SINE/tRNA-V-RTE         (3)    368     169 2110972  
  1173   12.4 13.1  1.5  chr23               820311   820347 (45403237) C hAT-N47B_DR       DNA/hAT-Tip100        (211)    777     514 2110973  
  1214    9.8  1.0  1.9  chr23               820348   820555 (45403029) + Rex1-6_DR         LINE/Rex-Babar         3056   3261     (3) 2110974  
   260   11.9  0.0  0.0  chr23               820768   820809 (45402775) C Kolobok-N10B_DR   DNA/Kolobok             (0)    271     230 2110975  
   274   10.4  0.0  2.1  chr23               820810   820858 (45402726) + Kolobok-N5_DR     DNA/Kolobok-T2?           1     48   (437) 2110976 *
  1179    8.4  0.6  0.0  chr23               820858   821024 (45402560) C DNA-X-8_DR        DNA                   (585)    327     160 2110977  
   441   16.5  1.2  0.0  chr23               820949   821033 (45402551) + hAT-N54_DR        DNA/hAT-Ac             1139   1224   (465) 2110978 *
   263    9.4  0.9 14.1  chr23               821285   821396 (45402188) C Gypsy82-LTR_Dr    LTR/Gypsy             (587)    758     660 2110979  
   261   11.9  3.2  4.9  chr23               821287   821410 (45402174) + Gypsy-31-LTR_DR   LTR/Gypsy                31    152   (802) 2110980 *
   487   10.3  2.0  0.7  chr23               821301   821446 (45402138) C Zisupton-7_DR     DNA/Zisupton         (5554)  11528   11381 2110981  
   382    4.7  0.0 22.1  chr23               821302   821346 (45402238) + (CA)n             Simple_repeat             1    152   (138) 2110982 *
   395    8.1  4.8  7.1  chr23               821347   821532 (45402052) + DNA-N43_DR        DNA/TcMar-Fot1          537    718   (336) 2110983  
   367    5.8  0.0 12.7  chr23               821459   821636 (45401948) + ERV1-N3-I_DR      LTR/ERV1               3604   3761   (830) 2110984 *
   273   11.3  0.7 18.2  chr23               821547   821790 (45401794) C Polinton-4N1_DR   DNA/Maverick         (5611)   4825    4703 2110985 *
   388    5.7  0.2 19.8  chr23               821565   821727 (45401857) C Zisupton-7_DR     DNA/Zisupton         (5547)  11535   11377 2110986  
   382    4.7  0.0 22.1  chr23               821637   821674 (45401910) + (CA)n             Simple_repeat           153    290     (0) 2110982 *
   272    8.9  0.0 18.4  chr23               821649   821841 (45401743) + ERV1-N3-I_DR      LTR/ERV1               3604   3766   (825) 2110987 *
   236   10.9  5.7 17.9  chr23               821692   821903 (45401681) + DNA-N43_DR        DNA/TcMar-Fot1          532    721   (333) 2110988 *
   329    4.2  0.0 24.0  chr23               821728   822098 (45401486) + (CA)n             Simple_repeat             1    281     (0) 2110989 *
   344   16.4  0.0  2.2  chr23               821993   822129 (45401455) C Polinton-4N1_DR   DNA/Maverick         (5611)   4825    4692 2110990  
   233   10.9  0.7 16.9  chr23               822010   822153 (45401431) C hAT-N48B_DR       DNA/hAT-Ac            (469)   1671    1548 2110991 *
  1160   12.7  1.4  1.9  chr23               822289   822497 (45401087) + Kolobok-N1_DR     DNA/Kolobok-T2?           1    208   (591) 2110992  
   326   20.9 18.7  0.0  chr23               822511   822601 (45400983) C DNA-X-8_DR        DNA                     (2)    910     803 2110993  
   490   19.8 15.2  0.7  chr23               822654   822785 (45400799) C DNA-X-8_DR        DNA                   (671)    241      91 2110994  
   499    7.2  2.3  3.5  chr23               822795   822881 (45400703) C NonLTR-1C_DR      Retroposon              (0)   1211    1126 2110995  
   330   10.9  0.0  1.8  chr23               822883   822938 (45400646) C EnSpm-22N2_DR     DNA/CMC-EnSpm        (1175)   4372    4318 2110996 *
   378    1.9  3.8  0.0  chr23               822889   822941 (45400643) + SINE2-3_DR        SINE/tRNA-V-RTE         215    269    (99) 2110997  
  1926   12.8  3.2  0.3  chr23               822950   823262 (45400322) C NonLTR-1C_DR      Retroposon            (731)    480     159 2110995  
   327    8.5  1.6  5.0  chr23               823260   823321 (45400263) C DNA-X-8_DR        DNA                   (815)     97      38 2110977 *
  2962   11.7 10.7  1.0  chr23               823337   823907 (45399677) + DIRS-8B_DR        LTR/Ngaro              6679   7304     (9) 2110998  
  1423   15.9  7.5 10.0  chr23               823908   824348 (45399236) + hAT-N37_DR        DNA/hAT-Charlie           3    433     (0) 2110999  
   476   24.4  3.7  1.8  chr23               824654   824816 (45398768) + Kolobok-N1_DR     DNA/Kolobok-T2?           4    169   (630) 2111000  
  2981    5.6  0.0  0.0  chr23               824888   825300 (45398284) + DNA-2-30B_DR      DNA                       1    413     (0) 2111001  
   205   17.5  0.0  0.0  chr23               825315   825354 (45398230) + TDR23             DNA                     293    332   (815) 2111002  
   476   17.7 13.8  4.2  chr23               825363   825557 (45398027) + TDR23             DNA                     369    581   (566) 2111003  
   560   21.2  0.3  1.9  chr23               826598   826610 (45396974) + A-rich            Low_complexity            1    119  (1069) 2111004  
   211   27.6  2.9  6.4  chr23               826611   827128 (45396456) C hAT-N22_DR        DNA/hAT-Ac            (954)    784     284 2111005 *
   577   12.1  0.0  0.0  chr23               826759   827301 (45396283) + (TAAA)n           Simple_repeat             1    543     (0) 2111006 *
   639   27.4  0.4  3.5  chr23               827154   827699 (45395885) + (TGAA)n           Simple_repeat             1    528     (0) 2111007  
   560   21.2  0.3  1.9  chr23               827700   827805 (45395779) + A-rich            Low_complexity          120   1188     (0) 2111004  
   581   16.8  0.0  2.6  chr23               828730   828845 (45394739) + TDR13D            DNA                      24    136   (626) 2111008  
   886   16.2  1.3  0.0  chr23               828854   829007 (45394577) C DNA7-N2_DR        DNA/hAT-hAT6          (432)   1582    1427 2111009  
   806   19.5 11.3  1.6  chr23               829363   829644 (45393940) C ANGEL             DNA/Kolobok             (0)    309       1 2111010  
   678    4.5  0.0  1.1  chr23               829646   829735 (45393849) C LOOPERN4B_DR      DNA/Kolobok-T2        (152)    351     263 2111011  
   660   14.1 22.8  2.1  chr23               829736   829877 (45393707) + Kolobok-1N2_DR    DNA/Kolobok-T2          154    432   (258) 2111012  
   205   16.4  0.0  0.0  chr23               830188   830242 (45393342) + DNA-6-N2_DR       DNA                    4212   4266   (790) 2111013  
  1249   13.1 20.6  0.0  chr23               830485   830819 (45392765) C Kolobok-N5_DR     DNA/Kolobok-T2?        (23)    462      59 2111014  
  3057    5.8  0.0  0.0  chr23               830832   831224 (45392360) + HarbingerN6_DR    DNA/PIF-Harbinger         1    393     (0) 2111015  
   434   17.8  0.0  0.0  chr23               831338   831410 (45392174) + Harbinger-3N2_DR  DNA/PIF-Harbinger         4     76   (196) 2111016  
   210   26.5  2.9  0.0  chr23               831909   831976 (45391608) C hAT-N4C_DR        DNA/hAT-Charlie       (103)     92      23 2111017  
   636   24.9  0.4  6.7  chr23               832192   832428 (45391156) + Harbinger-8N2_DR  DNA/PIF-Harbinger       259    481    (67) 2111018  
   739   12.2 15.6  3.4  chr23               832430   832615 (45390969) C Merlin-N1_DR      DNA/Merlin            (161)    208       1 2111019  
  6618    4.2  7.9  0.0  chr23               832718   833606 (45389978) + DNA-8-11_DR       DNA/hAT-Ac                1    959     (2) 2111020  
   573   21.5  0.7  0.7  chr23               833617   833752 (45389832) C L1-132_DR         LINE/L1               (398)   4188    4053 2111021  
   370   27.2  0.0  1.0  chr23               833817   833920 (45389664) + HATN4_DR          DNA/hAT-Charlie          28    130    (62) 2111022  
   403   33.7  0.5  8.0  chr23               834118   834333 (45389251) C TDR19C            DNA/hAT-Charlie        (94)    302     102 2111023  
   349   29.4  1.2  5.9  chr23               834504   834719 (45388865) C hAT-N4C_DR        DNA/hAT-Charlie        (94)    302      12 2111024  
   351   23.5  1.2  0.0  chr23               834905   834985 (45388599) C hAT-N4C_DR        DNA/hAT-Charlie       (103)     92      11 2111025  
   344   24.6  2.4  0.0  chr23               834986   835000 (45388584) + TDR19             DNA/hAT-Charlie         139    200   (205) 2111026  
   219   30.8  0.0  0.0  chr23               836036   836100 (45387484) + hAT-N19_DR        DNA/hAT-Charlie           2     66   (594) 2111027  
   462   15.8  1.2  0.0  chr23               836149   836230 (45387354) C Zisupton-3_DR     DNA/Zisupton         (3149)   4806    4724 2111028  
  1339   12.1 12.1  0.0  chr23               836271   836509 (45387075) C DNA2-15_DR        DNA/hAT-Ac              (0)    530     263 2111029  
   372   13.6  0.0  0.0  chr23               836488   836543 (45387041) C DNA2-15_DR        DNA/hAT-Ac            (444)     86      31 2111029 *
  1377   16.0  8.8  1.2  chr23               836544   836860 (45386724) C hAT-N159_DR       DNA/hAT-Ac              (0)   1822    1482 2111030  
   384   15.8  4.3  3.4  chr23               836766   836903 (45386681) C EnSpm-9_DR        DNA/CMC-EnSpm        (7545)   1075     891 2111031 *
   349   12.2  2.8 11.6  chr23               836860   836978 (45386606) + EnSpm-9_DR        DNA/CMC-EnSpm           879    989  (7631) 2111032 *
   223   25.7  2.7  0.0  chr23               837012   837085 (45386499) C EnSpm-9_DR        DNA/CMC-EnSpm        (7685)    935     860 2111031 *
   240   16.8  0.0 31.3  chr23               837045   837174 (45386410) C hAT-N48B_DR       DNA/hAT-Ac            (448)   1692    1594 2111033  
   202   14.6  5.0 13.6  chr23               837111   837132 (45386452) C DNA-8-23_DR       DNA/hAT               (543)    268     228 2111034 *
   228   16.7  1.6  4.9  chr23               837133   837195 (45386389) + Helitron-2_DR     RC/Helitron            5358   5418 (21994) 2111035  
   205   11.4  3.3 13.2  chr23               837144   837234 (45386350) C EnSpm-9_DR        DNA/CMC-EnSpm        (7864)    756     674 2111031 *
  1352   12.1  0.8  1.6  chr23               837174   837417 (45386167) C hAT-N158_DR       DNA/hAT-Ac            (321)    242       1 2111036  
   202   14.6  5.0 13.6  chr23               837196   837229 (45386355) C DNA-8-23_DR       DNA/hAT               (543)    227     159 2111034 *
   211   17.9  0.0  0.0  chr23               837417   837455 (45386129) + DNA2-15_DR        DNA/hAT-Ac              492    530     (0) 2111037  
   306   19.7  1.5  3.0  chr23               837466   837533 (45386051) C Zisupton-3_DR     DNA/Zisupton         (3383)   4572    4506 2111028  
  1702    8.2  1.2  0.8  chr23               837846   838102 (45385482) + Mariner-N7_DR     DNA/TcMar                 1    258     (3) 2111038  
   297    7.6  3.7  2.4  chr23               838426   838506 (45385078) C hAT-N21_DR        DNA/hAT-Charlie       (641)   1205    1124 2111039  
   238   19.9  5.7 14.6  chr23               838525   838665 (45384919) C EnSpm-N13_DR      DNA/CMC-EnSpm        (5156)  16993   16864 2111040  
   214    6.9  0.0  0.0  chr23               838940   838968 (45384616) + Kolobok-N1_DR     DNA/Kolobok-T2?         619    647   (152) 2111041 *
   266   25.7  0.0  7.3  chr23               838948   839035 (45384549) C DNA6-10_DR        DNA                  (3880)   2826    2745 2111042 *
  1498    4.7  1.6  0.0  chr23               838968   839159 (45384425) + hAT-N4C_DR        DNA/hAT-Charlie           1    195     (0) 2111043  
   563    8.2  2.3  1.1  chr23               839160   839243 (45384341) C Kolobok-N1_DR     DNA/Kolobok-T2?       (642)    157      73 2111044 *
   921   20.4  4.2  0.4  chr23               839160   839177 (45384407) + hAT-N22B_DR       DNA/hAT-Ac              847   1019   (360) 2111045  
   220    0.0  1.6  0.0  chr23               839240   839300 (45384284) C hAT-N155_DR       DNA/hAT-Tip100        (300)    288     227 2111046  
   217   10.6  0.0  1.5  chr23               839267   839333 (45384251) + Ginger1-N1_DR     DNA/Ginger-1            685    750  (1908) 2111047 *
   237    6.0 41.8  1.1  chr23               839313   839379 (45384205) + piggyBac-N13_DR   DNA/PiggyBac            526    619   (266) 2111048 *
   586   10.9  9.9  0.8  chr23               839338   839448 (45384136) + Kolobok-N1_DR     DNA/Kolobok-T2?         664    784    (15) 2111049  
   266    5.4  0.0  0.0  chr23               839507   839543 (45384041) + hAT-N47B_DR       DNA/hAT-Tip100          172    208   (780) 2111050  
   228   14.0  0.0  2.0  chr23               839508   839558 (45384026) C DNA9-3_DR         DNA/MULE-MuDR?       (9544)   1835    1786 2111051 *
   257    7.1  8.3  6.6  chr23               839558   839617 (45383967) + piggyBac-N13_DR   DNA/PiggyBac            559    619   (266) 2111052 *
   479   14.8 10.1  0.8  chr23               839574   839682 (45383902) C Kolobok-N1_DR     DNA/Kolobok-T2?       (667)    132      14 2111053  
   736   16.7  0.7  0.0  chr23               839690   839827 (45383757) C Kolobok-N1_DR     DNA/Kolobok-T2?       (603)    196      58 2111054  
   248   23.7  0.0  4.0  chr23               839810   839829 (45383755) + DNA8-9_DR         DNA/hAT-Ac              797    813   (638) 2111055 *
  2601    5.4  3.7  0.0  chr23               839830   840182 (45383402) + SINE2-3_DR        SINE/tRNA-V-RTE           2    367     (1) 2111056  
   256    5.0 23.3  0.0  chr23               840168   840227 (45383357) C Kolobok-N1_DR     DNA/Kolobok-T2?       (712)     87      14 2111057 *
   690   13.3  6.7  0.0  chr23               840236   840355 (45383229) C Kolobok-N1_DR     DNA/Kolobok-T2?       (623)    176      49 2111058  
   200   20.3  3.3  3.3  chr23               840401   840461 (45383123) C Mariner-N30_DR    DNA/TcMar-ISRm11      (788)     64       4 2111059  
   217   11.1 12.8  3.9  chr23               841228   841274 (45382310) C DNA8-10_DR        DNA/hAT-Ac           (1223)   2795    2745 2111060 *
  2057   11.1  1.1  4.2  chr23               841236   841582 (45382002) + SINE2-3_DR        SINE/tRNA-V-RTE          32    368     (0) 2111061  
   377   26.8  4.5  2.5  chr23               841408   841475 (45382109) + CryptonV-N5_DR    DNA/Crypton-V          4171   4343 (20194) 2111062 *
   582   17.5  0.8  0.8  chr23               841476   841596 (45381988) + DNA-TA-4_DR       DNA/TcMar              4550   4670  (5125) 2111063 *
   753   14.3 25.6  0.0  chr23               841595   841797 (45381787) C SINE_DR1          SINE                    (3)    255       1 2111064  
  1460    9.0  4.7  1.5  chr23               841798   842573 (45381011) C LINEX-1_DR        Retroposon            (481)    324     137 2111065  
   563   17.9 16.2  9.5  chr23               841798   841837 (45381747) + EnSpm-N49B_DR     DNA/CMC-EnSpm          1521   1778   (772) 2111066 *
   494   14.6  0.0  1.0  chr23               843080   843091 (45380493) C Merlin-1_DR       DNA/Merlin           (2027)   8500    8405 2111067  
   557    7.1  0.0  0.0  chr23               843092   843176 (45380408) + DNA8-17_DR        DNA/hAT-Tip100         1356   1440   (373) 2111068  
  1905   11.7  6.9  1.1  chr23               843179   843641 (45379943) C hAT-N177B_DR      DNA/hAT-Tip100         (87)    877       2 2111069  
  1325   11.8  6.6 23.4  chr23               844344   844828 (45378756) C DNA9-4_DR         DNA                     (0)    419       1 2111070  
 27334    4.2  6.4  4.6  chr23               845047   849248 (45374336) C Helitron-N5_DR    RC/Helitron           (256)   9253    5056 2111071  
  4313    5.6  1.6  9.8  chr23               848627   849322 (45374262) C MOSAT_DR          Satellite             (975)   1112     469 2111072 *
   466    6.1  1.0  5.0  chr23               849297   849400 (45374184) + HAT1_DR           DNA/hAT-Ac              548    647  (2645) 2111073 *
   481   15.3  0.0  1.4  chr23               849308   849453 (45374131) + Kolobok-2_DR      DNA/Kolobok-T2         3204   3347  (3353) 2111074  
   210   32.3  7.5  0.7  chr23               849327   849594 (45373990) + Polinton-4_DR     DNA/Maverick          12410  12695  (7592) 2111075 *
   281   21.8  7.5  3.4  chr23               849379   849630 (45373954) + HAT1_DR           DNA/hAT-Ac              386    647  (2645) 2111076 *
  1087    5.1  0.0  2.5  chr23               849595   849712 (45373872) + (TAGA)n           Simple_repeat             1    376     (0) 2111077  
  7568    1.9  0.3  6.6  chr23               849714   850756 (45372828) C MOSAT_DR          Satellite               (0)   2087    1107 2111078  
   633    8.3  1.6  0.0  chr23               850663   850783 (45372801) C Ginger1-N1_DR     DNA/Ginger-1         (2248)    410     288 2111079 *
   359   20.7 25.3  0.1  chr23               850674   851095 (45372489) + Polinton-4_DR     DNA/Maverick          12319  12696  (7591) 2111080 *
  1100    0.0  0.0  9.8  chr23               850676   850842 (45372742) + (TAGA)n           Simple_repeat             1    322    (88) 2111081  
   250   22.9  7.4  0.0  chr23               850843   851086 (45372498) + HAT1_DR           DNA/hAT-Ac              386    647  (2645) 2111082  
  1100    0.0  0.0  9.8  chr23               851087   851130 (45372454) + (TAGA)n           Simple_repeat           323    410     (0) 2111081 *
 57913    7.5  2.2  7.8  chr23               851112   861944 (45361640) C Helitron-N5_DR    RC/Helitron             (0)   9509       1 2111083  
   409   14.4 20.1  3.6  chr23               862180   862323 (45361261) C ANGEL             DNA/Kolobok            (99)    210      44 2111084  
   257   14.9  6.9  6.9  chr23               862359   862369 (45361215) C Merlin-2_DR       DNA/Merlin           (9013)   4908    4898 2111085  
   370    9.2  6.2  0.0  chr23               862370   862434 (45361150) C TC1DR3B           DNA/TcMar-Tc1           (0)    889     821 2111086 *
   481   15.6  1.0  2.1  chr23               862424   862434 (45361150) + Mariner-N2_DR     DNA/TcMar              1563   1659  (2307) 2111087  
   644    6.9  0.0  0.0  chr23               862435   862521 (45361063) C SINE2-5_DR        SINE/tRNA-V-RTE       (167)    115      29 2111088  
   594   24.7  6.9  0.8  chr23               863360   863592 (45359992) C EnSpm-10_DR       DNA/CMC-EnSpm        (4086)   2219    1973 2111089  
   366   27.9  1.9  5.6  chr23               863474   863678 (45359906) + EnSpm-10_DR       DNA/CMC-EnSpm          1772   1969  (4336) 2111090 *
   372   22.7  7.0  7.0  chr23               863896   863907 (45359677) C Helitron-2_DR     RC/Helitron         (17833)   9579    9486 2111091  
  1389    8.5  0.0  0.0  chr23               863908   864096 (45359488) + TDR3              DNA/hAT-Charlie           5    193     (0) 2111092  
   372   22.7  7.0  7.0  chr23               864097   864108 (45359476) C Helitron-2_DR     RC/Helitron         (17833)   9485    9367 2111091  
   421   22.2 18.2  1.7  chr23               864155   864406 (45359178) + EnSpm-10_DR       DNA/CMC-EnSpm          1973   2265  (4040) 2111093  
   231   10.1  0.0 10.0  chr23               864419   864473 (45359111) C HATN12B_DR        DNA/hAT-Ac            (303)    392     343 2111094 *
  1552   18.8  0.0  1.4  chr23               864442   864814 (45358770) C DNA-2-30B_DR      DNA                    (30)    383      16 2111095  
   965   19.0 18.9  0.5  chr23               865079   865427 (45358157) + DNA-2-30B_DR      DNA                       1    413     (0) 2111096  
  1163   15.3 12.3  0.3  chr23               865623   865898 (45357686) C ANGEL             DNA/Kolobok             (0)    309       1 2111097  
   267   14.3  0.0  0.0  chr23               865856   865904 (45357680) C DNA2-16_DR        DNA                  (7961)  10090   10042 2111098 *
   297   16.6  9.4  1.1  chr23               866141   866225 (45357359) C DNA2-16_DR        DNA                  (9797)   8254    8163 2111099 *
   918   12.3 21.7  0.0  chr23               866155   866366 (45357218) C HE1_DR1           SINE/tRNA-V-RTE        (28)    374     117 2111100  
   241   20.0 26.0  0.0  chr23               866279   866378 (45357206) C DNAX-25B_DR       DNA/Zisupton         (1049)   2489    2364 2111101 *
   204    9.4  0.0  0.0  chr23               866545   866576 (45357008) C Merlin-2_DR       DNA/Merlin           (2738)  11183   11152 2111102  
   388   16.5  5.2  0.0  chr23               866578   866674 (45356910) + DNA-X-4_DR        DNA                     384    485   (760) 2111103  
   366   10.4  6.0  0.0  chr23               867406   867472 (45356112) C CryptonV-1_DR     DNA/Crypton-V        (3238)  14635   14565 2111104 *
   688    8.4  0.0  0.0  chr23               867414   867508 (45356076) C SINE_DR1          SINE                    (0)    258     164 2111105  
   272    7.0  0.0  0.0  chr23               867529   867571 (45356013) + Tc1-4_DR          DNA/TcMar-Tc1             1     43  (1529) 2111106 *
  4988    9.2  3.9  2.8  chr23               867565   868405 (45355179) + Tc1-4_DR          DNA/TcMar-Tc1           705   1554    (18) 2111107  
  1455   12.5  3.3  1.1  chr23               868412   868686 (45354898) C L2-33_DRe         LINE/L2                (30)   1418    1138 2111108  
  2141   12.3  0.3  2.7  chr23               868778   869152 (45354432) + LOOPERN3_DR       DNA/Kolobok-T2            1    366   (645) 2111109  
   415   18.6  6.5  0.0  chr23               869755   869878 (45353706) + piggyBac-N18_DR   DNA/PiggyBac            477    608    (46) 2111110  
   696   17.2  2.6 23.1  chr23               869915   870148 (45353436) C LOOPERN6B_DR      DNA/Kolobok-T2?       (201)    595     401 2111111  
   247   15.5  3.4  1.7  chr23               870103   870161 (45353423) C EnSpm-N10_DR      DNA/CMC-EnSpm        (2045)   7263    7204 2111112 *
   202    9.0  0.0  8.9  chr23               870127   870175 (45353409) C Merlin-N5_DR      DNA/Merlin           (2839)   1466    1422 2111113 *
  1168   11.3 15.2  0.0  chr23               870164   870394 (45353190) C LOOPERN6B_DR      DNA/Kolobok-T2?       (530)    266       1 2111111  
  2331    7.4  2.6  0.0  chr23               870734   871042 (45352542) C SINE2-4_DR        SINE/tRNA-V-RTE         (8)    363      47 2111114  
  8807    2.2  1.2  1.3  chr23               871043   872107 (45351477) C hAT-N165B_DR      DNA/hAT-Ac              (0)   1064       1 2111115  
   477    6.8  0.0  0.0  chr23               872108   872165 (45351419) C DNA8-17_DR        DNA/hAT-Tip100        (448)   1365    1308 2111116  
   213   27.4  0.0  6.1  chr23               872166   872176 (45351408) + DNA6-6_DR         DNA                    7141   7206  (4075) 2111117 *
   451   16.6  7.1  2.9  chr23               872169   872267 (45351317) + Harbinger-N24_DR  DNA/PIF-Harbinger       976   1078     (0) 2111118  
  3276   11.3 12.2  2.8  chr23               872646   873302 (45350282) + Rex1-31_DRe       LINE/Rex-Babar         2802   3518    (15) 2111119  
   356   24.4  0.0  0.0  chr23               873661   873742 (45349842) + Kolobok-N15_DR    DNA/Kolobok             831    912     (0) 2111120  
   387    6.1  0.0  0.0  chr23               873749   873797 (45349787) C TDR19C            DNA/hAT-Charlie         (0)    396     348 2111121  
  3521    5.6  2.3  0.0  chr23               873798   874240 (45349344) C Harbinger-8N1_DR  DNA/PIF-Harbinger       (0)    555     103 2111122  
   331   14.8  9.8  0.0  chr23               873798   873808 (45349776) C CryptonV-N5_DR    DNA/Crypton-V       (21156)   3380    3315 2111123 *
   375   11.8  3.3  1.8  chr23               874239   874307 (45349277) C TDR3B             DNA/hAT-Charlie       (127)     66       4 2111124  
   212    9.1  3.0  0.0  chr23               874480   874512 (45349072) + Kolobok-4N1_DR    DNA/Kolobok-T2          313    346  (1323) 2111125  
   233    8.0 10.9  2.9  chr23               874605   874668 (45348916) C LOOPERN3B_DR      DNA/Kolobok-T2        (374)    675     607 2111126 *
   710    3.0  0.0  6.6  chr23               874619   874795 (45348789) C Zisupton-7_DR     DNA/Zisupton         (5540)  11542   11377 2111127  
   490   13.4  1.2  1.8  chr23               874657   874680 (45348904) + Polinton-1_DR     DNA/Maverick          17600  17700   (785) 2111128 *
   493    4.6  0.0  0.0  chr23               874681   874810 (45348774) + (CA)n             Simple_repeat             1    130     (0) 2111129  
   312   10.0  0.0  4.5  chr23               874723   874837 (45348747) C hAT-N48B_DR       DNA/hAT-Ac            (469)   1671    1562 2111130 *
   490   13.4  1.2  1.8  chr23               874811   874823 (45348761) + Polinton-1_DR     DNA/Maverick          17701  17765   (720) 2111128  
   829   23.1  0.2  5.4  chr23               874861   875016 (45348568) + (TCCA)n           Simple_repeat             1    217   (628) 2111131  
   623   25.3 10.1  9.3  chr23               875017   875304 (45348280) C Polinton-4_DR     DNA/Maverick         (7592)  12695   12406 2111132  
   829   23.1  0.2  5.4  chr23               875305   875752 (45347832) + (TCCA)n           Simple_repeat           218    845     (0) 2111131 *
  1188    6.5  0.0 14.4  chr23               875537   876084 (45347500) + (TCTA)n           Simple_repeat             1    756     (0) 2111133  
   481   20.1 15.3  1.9  chr23               875569   875892 (45347692) C Polinton-4_DR     DNA/Maverick         (7591)  12696   12505 2111134 *
   941   14.4  0.0  0.0  chr23               875893   876072 (45347512) + (TCCA)n           Simple_repeat             1    180     (0) 2111135  
   481   20.1 15.3  1.9  chr23               876073   876391 (45347193) C Polinton-4_DR     DNA/Maverick         (7591)  12504   12315 2111134 *
   720   18.7  0.9  3.3  chr23               876085   876420 (45347164) + (TCCA)n           Simple_repeat             1    328     (0) 2111136  
   412    4.8  1.2  1.2  chr23               876347   876430 (45347154) C EnSpm-N48B_DR     DNA/CMC-EnSpm        (1503)   5456    5373 2111137 *
  1456   10.7  2.4  7.5  chr23               876683   876975 (45346609) C Mariner-N38_DR    DNA/TcMar-Tc1          (63)    484     206 2111138  
   213   22.1  0.0  4.4  chr23               876950   877020 (45346564) + CryptonV-N3_DR    DNA/Crypton-V         19801  19868   (795) 2111139 *
   306   24.0  2.4  6.8  chr23               876956   877278 (45346306) C Polinton-4_DR     DNA/Maverick         (8436)  11851   11792 2111134 *
   975   15.0  0.5  6.0  chr23               876969   877304 (45346280) + (TCTA)n           Simple_repeat             1    317     (0) 2111140  
   768   15.6  0.0  3.3  chr23               877147   877332 (45346252) + (TCCA)n           Simple_repeat             1    180     (0) 2111141 *
   221   27.1  0.0  3.6  chr23               877241   877355 (45346229) + MOSAT_DR          Satellite              1106   1216   (871) 2111142 *
   225   20.4  0.0  0.0  chr23               877592   877640 (45345944) C DNA-5-3_DR        DNA/hAT-hAT5            (0)    533     485 2111143 *
  4110    9.0  7.0  0.4  chr23               877639   878297 (45345287) + TDR2              DNA/TcMar-Tc1            30    731   (206) 2111144  
   256   14.6  0.0  0.0  chr23               878376   878423 (45345161) C DNA-5-3_DR        DNA/hAT-hAT5          (460)     73      26 2111143  
   578   19.7  1.5  3.7  chr23               878670   878712 (45344872) C DNA6-6_DR         DNA                  (3250)   8031    7898 2111145  
   598   12.8  3.2  0.0  chr23               878713   878806 (45344778) C DIRS-1E-LTR_DR    LTR/Ngaro             (377)    313     217 2111146 *
   621    8.4  0.0  0.0  chr23               878724   878806 (45344778) C SINE2-3B_DR       SINE/tRNA-V           (258)     93      11 2111147  
   530   21.7  2.8  0.0  chr23               878807   878829 (45344755) + DNA8-28_DR        DNA/hAT                3323   3431  (3711) 2111148  
   255    8.6  0.0  0.0  chr23               878886   878920 (45344664) C DNA-N24_DR        DNA                   (942)     35       1 2111149  
   625   19.9 15.8  2.2  chr23               878988   879228 (45344356) + REX1-1_DR         LINE/Rex-Babar         3311   3583     (7) 2111150  
   318    6.2  0.0  2.1  chr23               879438   879486 (45344098) C Kolobok-N10_DR    DNA/Kolobok           (267)    376     329 2111151  
  1169   15.8  7.3  3.1  chr23               879652   879899 (45343685) + Tc1-1_DR          DNA/TcMar-Tc1          1116   1373   (252) 2111152  
   276   25.5 13.7  1.3  chr23               880117   880255 (45343329) C EnSpm-N39C_DR     DNA/CMC-EnSpm?       (1629)   1964    1809 2111153 *
   672   15.9 11.7  0.0  chr23               880141   880285 (45343299) + ANGEL             DNA/Kolobok              32    193   (116) 2111154  
   215   14.7  0.0  0.0  chr23               880256   880289 (45343295) C EnSpm-7_DR        DNA/CMC-EnSpm        (1763)   9271    9238 2111155 *
  1781   13.6 10.4  5.0  chr23               880285   880725 (45342859) + Kolobok-1N2_DR    DNA/Kolobok-T2          127    590   (100) 2111156  
   534   20.5  3.2  2.4  chr23               880737   880861 (45342723) + ANGEL             DNA/Kolobok             184    309     (0) 2111157  
   284   25.6  7.0  1.6  chr23               880765   880879 (45342705) C EnSpm-N25_DR      DNA/CMC-EnSpm        (4213)    473     353 2111158 *
   245   28.6  4.4  0.0  chr23               880800   880890 (45342694) C DNA6-1_DR         DNA/hAT-hAT5          (561)    588     494 2111159 *
  1651   17.8  5.0  1.3  chr23               881094   881475 (45342109) C Mariner-N38_DR    DNA/TcMar-Tc1           (0)    547     152 2111160 *
  2559   13.3  3.4  4.0  chr23               881463   881910 (45341674) C HarbingerN1_DR    DNA/PIF-Harbinger     (175)    475      31 2111161  
  4199    9.8 12.8  0.8  chr23               881925   882606 (45340978) C DNA-1-3B_DR       DNA/PIF-Harbinger       (0)    763       1 2111162  
  1856   13.3  6.2  0.6  chr23               882607   882944 (45340640) + hAT-N22_DR        DNA/hAT-Ac             1380   1736     (2) 2111163  
   389   11.5  0.0  0.0  chr23               883173   883233 (45340351) C DNAX-18_DR        DNA/Merlin            (482)    276     216 2111164  
   586    9.0  4.5  0.0  chr23               883234   883322 (45340262) C DNAX-18_DR        DNA/Merlin            (645)    113      21 2111164  
  2703   10.6  1.9  0.9  chr23               883371   883798 (45339786) C Kolobok-N6_DR     DNA/Kolobok-T2?         (0)    467      36 2111165  
   201   12.5 10.0  0.0  chr23               884033   884072 (45339512) + Kolobok-N15_DR    DNA/Kolobok               1     44   (868) 2111166  
   431    3.5  0.0  1.8  chr23               884074   884131 (45339453) + Merlin-N1_DR      DNA/Merlin                1     57   (312) 2111167  
   587   17.4  2.7  1.4  chr23               884157   884172 (45339412) C HATN1_DR          DNA/hAT                (55)    372     225 2111168  
   595   12.7  6.2  3.0  chr23               884173   884302 (45339282) C Zisupton-6_DR     DNA/Zisupton        (19122)   2994    2861 2111169  
   512   15.2  2.1  0.0  chr23               884281   884425 (45339159) C Helitron-4_DR     RC/Helitron         (19910)  11958   11811 2111170 *
   615   10.4  0.0  0.0  chr23               884302   884426 (45339158) C Zisupton-6_DR     DNA/Zisupton        (13240)   8876    8752 2111171 *
  1149   13.2  7.3  0.5  chr23               884325   884530 (45339054) + DNA6-6_DR         DNA                    7777   7996  (3285) 2111172 *
  2520   15.5  6.5  5.1  chr23               884358   884425 (45339159) C DNA9-3_DR         DNA/MULE-MuDR?       (9639)   1740    1501 2111173  
  2783    6.8  1.3  2.1  chr23               884426   884802 (45338782) + hAT-N137_DR       DNA/hAT-Ac             2337   2710   (861) 2111174  
   412   14.1  3.1  1.5  chr23               884776   884905 (45338679) + hAT-N39_DR        DNA/hAT-Tip100         1231   1362   (232) 2111175 *
   424   14.3  4.7  6.4  chr23               884801   884927 (45338657) + EnSpm-N40B_DR     DNA/CMC-EnSpm          2204   2328  (3179) 2111176 *
  2520   15.5  6.5  5.1  chr23               884803   884882 (45338702) C DNA9-3_DR         DNA/MULE-MuDR?       (9639)   1500    1209 2111173  
  1130   12.0  2.7  5.1  chr23               885224   885442 (45338142) + DNA9-4_DR         DNA                       2    215   (204) 2111177  
   246   20.6  4.1  0.0  chr23               885378   885450 (45338134) + EnSpm-22N2_DR     DNA/CMC-EnSpm           895    970  (4577) 2111178 *
   282   13.0  0.0  0.0  chr23               885447   885492 (45338092) C DNA-3-2B_DR       DNA                   (653)    179     134 2111179  
   225   18.8  0.0  6.2  chr23               885519   885569 (45338015) C DNA-3-2B_DR       DNA                   (784)     48       1 2111179  
  1570   16.6  9.7  1.7  chr23               885673   886063 (45337521) C hAT-N86_DR        DNA/hAT-Ac              (0)    544     123 2111180  
   210    4.7  0.0  0.0  chr23               886671   886698 (45336886) C DNA-8-30_DR       DNA/hAT-Ac              (0)   1022     998 2111181  
   307   10.0  0.0  0.0  chr23               886700   886739 (45336845) + hAT-N49_DR        DNA/hAT-Ac              611    650   (461) 2111182  
   214   21.0  1.6  0.0  chr23               886710   886720 (45336864) + Kolobok-1_DR      DNA/Kolobok-T2         2827   2889  (3414) 2111183 *
   226   17.6  0.0  0.0  chr23               886721   886771 (45336813) + hAT-13_DR         DNA/hAT-Tip100         2379   2429   (373) 2111184  
   636   10.2 13.6  0.8  chr23               886825   886942 (45336642) C DNA-8-30_DR       DNA/hAT-Ac            (500)    522     390 2111181  
  1642   10.8  6.7  3.1  chr23               887166   887509 (45336075) C DNA-8-30_DR       DNA/hAT-Ac            (666)    356       1 2111181  
  1094   15.1 11.2  2.6  chr23               887527   887811 (45335773) + ANGEL             DNA/Kolobok               1    309     (0) 2111185  
   748    7.4  0.0  0.0  chr23               887981   888075 (45335509) C hAT-N187_DR       DNA/hAT-Charlie       (438)    739     645 2111186  
   873    9.0 20.9  0.0  chr23               888077   888287 (45335297) C hAT-N187_DR       DNA/hAT-Charlie       (711)    466     212 2111186  
   561   16.7  6.0  0.0  chr23               888167   888316 (45335268) + Helitron-N3B_DR   RC/Helitron            2372   2530  (4074) 2111187 *
   394   31.5  0.0  0.0  chr23               888187   888332 (45335252) + Zisupton-6_DR     DNA/Zisupton           8845   8990 (13126) 2111188 *
  3736    8.2  9.0  0.6  chr23               888207   888842 (45334742) + Merlin-1_DR       DNA/Merlin             1549   2237  (8290) 2111189  
   335   18.5  2.2 13.7  chr23               888720   888753 (45334831) + Zisupton-6_DR     DNA/Zisupton           9165   9288 (12828) 2111190 *
   550    7.7  1.0  0.0  chr23               888754   888857 (45334727) + Helitron-N3B_DR   RC/Helitron            2368   2472  (4132) 2111191  
   488   15.8  0.0  1.1  chr23               888779   888874 (45334710) C EnSpm-N13_DR      DNA/CMC-EnSpm        (3120)  19029   18935 2111192 *
  1172   19.9  2.5  4.1  chr23               888796   888856 (45334728) + MuDR-2N1_DR       DNA/MULE-MuDR          4587   4900  (7325) 2111193  
  1652    9.4  5.4  1.1  chr23               888857   889114 (45334470) + TE-X-1_DR         DNA                      23    291  (1187) 2111194  
   253   20.3  6.8  4.1  chr23               888875   888896 (45334688) C CryptonV-2_DR     DNA/Crypton-V       (12840)   8971    8851 2111195 *
   364   14.3  0.0  0.0  chr23               889106   889168 (45334416) + hAT-N50_DR        DNA/hAT-Ac              628    690    (11) 2111196  
   305    9.4  1.6  0.0  chr23               889443   889506 (45334078) + IS3EU-4_DR        DNA/IS3EU             14081  14145   (884) 2111197 *
   369   12.5  3.4  0.0  chr23               889453   889540 (45334044) C Zisupton-7_DR     DNA/Zisupton         (5639)  11443   11353 2111198  
   301   16.2  0.0  0.0  chr23               889507   889520 (45334064) C DNA6-6_DR         DNA                  (1262)   9998    9944 2111199 *
   301   15.6  8.5  5.3  chr23               889541   889581 (45334003) + Zisupton-6_DR     DNA/Zisupton           9383   9515 (12601) 2111200  
  2813   12.7  2.2  0.4  chr23               889635   890093 (45333491) C Kolobok-N6_DR     DNA/Kolobok-T2?         (0)    467       1 2111201  
   247   15.7  0.0  7.8  chr23               890104   890172 (45333412) + EnSpm-9_DR        DNA/CMC-EnSpm           900    963  (7657) 2111202  
   230   10.0  4.0  0.0  chr23               890133   890182 (45333402) C HATN16_DR         DNA/hAT-Charlie       (158)    786     735 2111203 *
  1043   12.5  3.4  4.3  chr23               890579   890787 (45332797) + DNA-AT-2_DR       DNA                     870   1076   (365) 2111204  
  6572    4.2  3.7  0.6  chr23               890791   891624 (45331960) C HarbingerN4_DR    DNA/PIF-Harbinger       (0)    860       1 2111205  
   444   13.7  0.0  0.0  chr23               891625   891697 (45331887) + DNA-AT-2_DR       DNA                    1081   1153   (288) 2111206  
   238   16.0  1.9  3.9  chr23               891681   891732 (45331852) + Kolobok-1N2_DR    DNA/Kolobok-T2          206    256   (434) 2111207 *
  1490   10.3  8.5  3.4  chr23               891709   891989 (45331595) + Kolobok-1N2_DR    DNA/Kolobok-T2          396    690     (0) 2111208  
  5424    4.2  3.5  8.4  chr23               892267   893065 (45330519) C DNA-1-3B_DR       DNA/PIF-Harbinger       (0)    763       1 2111209  
  2667   16.8 11.5  1.6  chr23               893764   894399 (45329185) C SAT-19_DR         Satellite             (878)    897     200 2111210  
   534    8.9  8.9  0.0  chr23               894395   894473 (45329111) C hATN96B_DR        DNA/hAT-Ac            (288)    629     544 2111211 *
  2120   12.1 11.7  0.5  chr23               894582   894956 (45328628) C hAT-N96_DR        DNA/hAT-Ac            (614)    417       1 2111212  
  4965    9.2 16.7  0.9  chr23               894957   895801 (45327783) + Tc1-4_DR          DNA/TcMar-Tc1           596   1572     (0) 2111213  
   469   20.6 16.4  1.5  chr23               895802   895828 (45327756) C CryptonV-N3_DR    DNA/Crypton-V       (13084)   7579    7527 2111214  
   906   13.2  6.6  0.0  chr23               896084   896249 (45327335) C DNA11TA1B_DR      DNA/CMC-EnSpm           (0)    203      27 2111215  
   733    6.1  0.0  1.0  chr23               896387   896486 (45327098) C LTR12_DR          LTR/ERV1              (394)     99       1 2111216  
  1198   14.7  0.0  4.3  chr23               896488   896729 (45326855) + TDR24             DNA                     102    333   (111) 2111217  
   531   16.5  0.8  8.6  chr23               896702   896727 (45326857) + hAT-N40_DR        DNA/hAT-Ac              397    413   (900) 2111218 *
  6032   11.8 11.8  3.3  chr23               896728   897977 (45325607) + DNA-5-5_DR        DNA/hAT                   1   1353     (0) 2111219 *
  6156   10.1  7.1  3.5  chr23               896889   897982 (45325602) + hAT-N188_DR       DNA/hAT-hAT5            444   1575   (393) 2111220  
   505   11.4  0.0  1.3  chr23               897921   898000 (45325584) + hAT-N101_DR       DNA/hAT-Ac             1086   1164   (815) 2111221 *
   437    9.9 10.9  1.0  chr23               897979   898070 (45325514) + TDR24             DNA                     340    440     (4) 2111222 *
   347   16.2  3.9 15.2  chr23               898701   898802 (45324782) + Kolobok-N11_DR    DNA/Kolobok-T2          158    249   (222) 2111223  
   244   20.9 15.7  1.7  chr23               898824   898925 (45324659) C Kolobok-N10C_DR   DNA/Kolobok             (0)    344     229 2111224  
   304   18.2  5.9  2.9  chr23               899327   899346 (45324238) C EnSpm-16_DR       DNA/CMC-EnSpm        (9083)    701     597 2111225  
   373   17.1  1.2  0.0  chr23               899347   899428 (45324156) C Helitron-N3B_DR   RC/Helitron          (4099)   2505    2423 2111226 *
   468    9.2  0.4  5.6  chr23               899358   899378 (45324206) C Zisupton-7_DR     DNA/Zisupton         (4576)  12506   12432 2111227  
   479    3.7  0.0  3.2  chr23               899379   899574 (45324010) + DNA9-3_DR         DNA/MULE-MuDR?         9442   9631  (1748) 2111228  
   209    5.0  8.7  4.6  chr23               899429   899554 (45324030) + Penelope-1_DR     LINE/Penelope            14    250  (4196) 2111229 *
   265   25.1  2.9  7.1  chr23               899533   899635 (45323949) C ENSPM-6_DR        DNA/CMC-EnSpm       (29831)   2785    2687 2111230 *
   468    9.2  0.4  5.6  chr23               899575   899608 (45323976) C Zisupton-7_DR     DNA/Zisupton         (4576)  12431   12299 2111227 *
  1210   12.4 10.4  0.4  chr23               899583   899832 (45323752) + Kolobok-3_DR      DNA/Kolobok-T2         5027   5301   (665) 2111231  
   202   22.6  8.9 10.7  chr23               899827   899950 (45323634) C hAT-N91_DR        DNA/hAT-Ac            (233)    122       1 2111232 *
   374   13.4  0.0  0.0  chr23               900647   900713 (45322871) C hAT-N122_DR       DNA/hAT-Ac              (4)    573     507 2111233  
   233   21.4  7.1  1.1  chr23               900729   900813 (45322771) + Tx1-13_DR         LINE/L1-Tx1            4641   4730   (171) 2111234  
   281   23.8  2.4  4.9  chr23               901203   901286 (45322298) C TC1DR3            DNA/TcMar-Tc1         (373)    852     771 2111235  
  3955   17.4  4.7  0.2  chr23               901461   902340 (45321244) + Kolobok-N14B_DR   DNA/Kolobok-T2?         157    906  (1205) 2111236  
  1513   12.8 16.6  0.3  chr23               903988   904300 (45319284) + LOOPERN6B_DR      DNA/Kolobok-T2?           1    364   (432) 2111237  
  1852   13.1  4.6  7.2  chr23               904338   904750 (45318834) + LOOPERN6B_DR      DNA/Kolobok-T2?           7    409   (387) 2111238  
  2235   15.3  4.8  6.6  chr23               904824   905725 (45317859) + LOOPERN6B_DR      DNA/Kolobok-T2?           1    811   (540) 2111239  
   477   22.2  5.9  0.0  chr23               905667   905795 (45317789) C ENSPM-6_DR        DNA/CMC-EnSpm         (892)  31724   31588 2111240 *
   378   19.4  0.0  0.0  chr23               905796   905862 (45317722) + DNA-TTAA-2_DR     DNA                       1     67   (602) 2111241  
   314   10.0  2.0 20.0  chr23               905891   905990 (45317594) C DNA-5-8E_DR       DNA/hAT-hAT5           (58)    424     340 2111242  
   219    2.9  2.9  0.0  chr23               906156   906190 (45317394) C DNA-2-32_DR       DNA/CMC-EnSpm?       (4958)   3824    3789 2111243  
   325   13.8  4.3  6.6  chr23               906507   906599 (45316985) C SINE2-1B_DR       SINE/tRNA              (18)    180      90 2111244  
  4093    2.9  2.1  1.1  chr23               906620   907148 (45316436) + RTEX-5_DR         LINE/RTE-X             5310   5843    (54) 2111245  
   755   19.7 15.9  3.8  chr23               906862   907188 (45316396) C DNA-5-4_DR        DNA                   (447)    625     261 2111246 *
   241    4.2  0.0  0.0  chr23               907150   907213 (45316371) + hAT-N36B_DR       DNA/hAT                 169    232  (1151) 2111247 *
   259   21.4  0.0  7.5  chr23               907172   907257 (45316327) C SINE2-1B_DR       SINE/tRNA              (62)    136      57 2111248  
  1863    4.1 19.1  0.0  chr23               907276   907542 (45316042) + DNA13TA1a_DR      DNA/TcMar-Tc1             1    318     (0) 2111249  
  6085   11.2  5.6  2.8  chr23               907654   908699 (45314885) C Tc1-5_DR          DNA/TcMar-Tc1           (0)   1234     160 2111250  
  9146    4.5  4.8  1.1  chr23               908700   909889 (45313695) C LOOPERN1_DR       DNA/Kolobok-T2          (0)   1234       1 2111251  
   523   10.7 33.9  0.0  chr23               909890   910009 (45313575) C Tc1-5_DR          DNA/TcMar-Tc1        (1072)    162       2 2111250  
   239   20.0  5.0  0.0  chr23               910012   910071 (45313513) C Harbinger-N22_DR  DNA/PIF-Harbinger     (124)    221     159 2111252 *
   379   18.1  4.8  0.0  chr23               910064   910146 (45313438) C Harbinger-N13B_DR DNA/PIF-Harbinger     (122)    327     241 2111253  
   268   19.3  5.3  0.0  chr23               910507   910563 (45313021) + LOOPERN7_DR       DNA/Kolobok-T2          246    305   (985) 2111254 *
   270   13.6  0.0  0.0  chr23               910521   910564 (45313020) + EnSpm-10_DR       DNA/CMC-EnSpm          1069   1112  (5193) 2111255  
   326   23.9  2.5  5.0  chr23               910835   910997 (45312587) + Kolobok-2_DR      DNA/Kolobok-T2         3186   3344  (3356) 2111256 *
   783   17.4  8.8  0.4  chr23               910870   911140 (45312444) + Polinton-4_DR     DNA/Maverick          12410  12689  (7598) 2111257  
   783   17.4  8.8  0.4  chr23               911319   911463 (45312121) + Polinton-4_DR     DNA/Maverick          12690  12841  (7446) 2111257  
   365    3.0  0.7  0.3  chr23               911402   911478 (45312106) C Harbinger3_DR     DNA/PIF-Harbinger    (1495)   2104    2025 2111258 *
   674   14.3  0.0  9.6  chr23               913005   913198 (45310386) + T-rich            Low_complexity            1    177     (0) 2111259  
   270   14.3  0.0  6.5  chr23               913275   913532 (45310052) + T-rich            Low_complexity            1    241     (0) 2111260  
  1305   14.5  9.2  1.4  chr23               914155   914426 (45309158) C Mariner-N38_DR    DNA/TcMar-Tc1         (225)    322      30 2111261  
  1104   19.1 13.1  0.6  chr23               914427   914451 (45309133) + EnSpm-N13_DR      DNA/CMC-EnSpm          7914   8185 (13964) 2111262  
  1347    7.7  0.5  1.5  chr23               915285   915483 (45308101) C hAT-N94_DR        DNA/hAT-Charlie       (245)    826     630 2111263  
  1142   11.5 16.5  0.0  chr23               915746   915945 (45307639) C HATN8_DR          DNA/Zisupton            (2)    253      21 2111264  
   498   19.4  1.1  0.0  chr23               915944   916036 (45307548) + TDR13             DNA                      18    111   (661) 2111265 *
  1301   15.6 12.2  0.3  chr23               916040   916302 (45307282) + TDR13             DNA                     479    772     (0) 2111266  
   785   15.0 10.5  4.0  chr23               916303   916503 (45307081) C Copia-11C_DR-LTR  LTR/Gypsy?            (201)    235      22 2111267  
   317   21.4 15.9  0.0  chr23               916395   916520 (45307064) + Copia-11K_DR-LTR  LTR/Gypsy?              353    498     (0) 2111268 *
   211   11.6  2.6 21.5  chr23               916599   916675 (45306909) C Merlin-N5_DR      DNA/Merlin           (2826)   1479    1415 2111269  
   287    8.8  0.0  0.0  chr23               916978   917034 (45306550) C DNA6-6_DR         DNA                  (1261)  10020    9964 2111270  
   249   18.1  0.0  1.4  chr23               916990   917062 (45306522) + ENSPM-6_DR        DNA/CMC-EnSpm         31672  31743   (873) 2111271 *
   280   23.9  0.0  1.4  chr23               917057   917069 (45306515) + DNA6-1_DR         DNA/hAT-hAT5            141    152   (997) 2111272  
   220   18.9  0.0  9.4  chr23               917070   917139 (45306445) + hAT-N126C_DR      DNA/hAT-Ac                2     65   (578) 2111273 *
   252   11.9  0.0  2.4  chr23               917130   917172 (45306412) C Merlin-2_DR       DNA/Merlin           (6151)   7770    7729 2111274  
   214   14.7  0.0 11.3  chr23               917131   917199 (45306385) + hAT-N127_DR       DNA/hAT-Charlie        5210   5271  (5045) 2111275 *
   574    4.0  0.0  0.0  chr23               917171   917244 (45306340) C EnSpm-6N1_DR      DNA/CMC-EnSpm        (2816)   6420    6347 2111276  
   415   14.5  3.6  1.2  chr23               917173   917256 (45306328) + EnSpm-N11_DR      DNA/CMC-EnSpm          3307   3392  (1961) 2111277 *
   760   15.9  9.9  3.3  chr23               917272   917473 (45306111) C TDR7              DNA                   (326)    215       1 2111278  
   254   16.4  7.3  0.0  chr23               917425   917479 (45306105) C CryptonV-3_DR     DNA/Crypton-V       (21732)   1721    1663 2111279 *
   259   20.6 10.5  8.7  chr23               917482   917501 (45306083) C hAT-N133_DR       DNA/hAT-Ac            (239)    384     362 2111280  
   703   15.3  5.5  0.6  chr23               917502   917659 (45305925) C Merlin-N3_DR      DNA/Merlin              (0)    255      90 2111281  
  3035   16.1  4.2  5.3  chr23               917660   918310 (45305274) C DNA-X-2_DR        DNA                     (0)    816     173 2111282  
   394   19.6  0.0  0.0  chr23               918375   918466 (45305118) C Merlin-N3_DR      DNA/Merlin            (159)     96       5 2111283  
   810   16.3  0.1  8.2  chr23               919399   919941 (45303643) + (CTAA)n           Simple_repeat             1    499     (0) 2111284  
   659   24.4  9.9  9.4  chr23               920575   921017 (45302567) + Harbinger-N31B_DR DNA/PIF-Harbinger       237    681     (0) 2111285  
   440   21.4  1.9 14.0  chr23               921180   921225 (45302359) C EnSpm-N40_DR      DNA/CMC-EnSpm        (2517)   2877    2874 2111286  
  1415   12.0  4.7  0.0  chr23               921226   921459 (45302125) C ANGEL             DNA/Kolobok             (0)    309      65 2111287  
   363   14.3  0.0  5.2  chr23               921388   921468 (45302116) C EnSpm-17_DR       DNA/CMC-EnSpm        (6447)   2829    2753 2111288 *
   983   11.6  6.3  0.5  chr23               922039   922212 (45301372) + DNA11TA1B_DR      DNA/CMC-EnSpm             6    189    (14) 2111289  
  1518   13.0  6.9  4.9  chr23               922624   923928 (45299656) + DNA9-4_DR         DNA                       2    405    (14) 2111290  
  1409   12.9  5.6  0.8  chr23               925348   925596 (45297988) + hAT-N203_DR       DNA/hAT-Tip100         1080   1340  (4201) 2111291  
  1403   15.6 15.3  0.3  chr23               925873   926212 (45297372) C EnSpm-N21_DR      DNA/CMC-EnSpm          (88)    391       1 2111292  
   225   30.3  0.0  0.0  chr23               926852   926917 (45296667) + L1-66_DR          LINE/L1                4627   4692   (782) 2111293 *
   379   29.1  5.5  0.0  chr23               926908   927034 (45296550) + DNA-TA-4_DR       DNA/TcMar              4525   4658  (5137) 2111294 *
   572   13.6  0.0  2.1  chr23               926941   927038 (45296546) C EnSpm-N48B_DR     DNA/CMC-EnSpm        (6120)    839     744 2111295  
  1025   20.9  7.5  0.0  chr23               927083   927336 (45296248) C Kolobok-N16B_DR   DNA/Kolobok?          (870)    273       1 2111296  
  1339   11.7  1.5  0.0  chr23               927344   927540 (45296044) C TDR19             DNA/hAT-Charlie       (205)    200       1 2111297  
   266   23.8  3.4  4.6  chr23               927467   927554 (45296030) C ENSPM-6_DR        DNA/CMC-EnSpm       (10148)  22468   22382 2111298 *
  5406    7.1  2.4  0.1  chr23               927562   928307 (45295277) + TDR13B            DNA                       1    763     (0) 2111299  
   989   12.7  1.3  0.0  chr23               928308   928457 (45295127) C TDR13             DNA                   (569)    203      52 2111300  
   441   10.8  0.0  0.0  chr23               928887   928951 (45294633) C Kolobok-1N2_DR    DNA/Kolobok-T2          (0)    690     626 2111301  
  5025    7.2  5.7  1.3  chr23               928952   929702 (45293882) + hAT-N38_DR        DNA/hAT-hAT6              1    784   (245) 2111302  
   246   15.2  0.0  2.2  chr23               929701   929747 (45293837) C hAT-N53B_DR       DNA/hAT-Ac           (2057)   2120    2075 2111303 *
   349   21.1  3.3  0.0  chr23               929751   929840 (45293744) + HarbingerN7_DR    DNA/PIF-Harbinger       231    323   (155) 2111304  
  1111    1.5  0.0  0.0  chr23               929984   930113 (45293471) + HE2_DR            SINE/tRNA-V-RTE         231    360     (3) 2111305  
   554   17.2  2.0  6.3  chr23               929995   930143 (45293441) + hAT-N29_DR        DNA/hAT-Tip100         1230   1372   (208) 2111306 *
   293    8.3  0.0  1.7  chr23               930532   930592 (45292992) C DIRS-8B_DR        LTR/Ngaro            (2397)   4916    4857 2111307 *
   344   12.3  0.0  0.0  chr23               930545   930609 (45292975) + Rex1-31_DRe       LINE/Rex-Babar         3066   3130   (403) 2111308  
   228   17.5  1.8  0.0  chr23               930639   930695 (45292889) C ANGEL             DNA/Kolobok           (214)     95      38 2111309  
  4536   10.9  5.0  1.0  chr23               931230   932025 (45291559) C TC1DR2            DNA/TcMar-Tc1          (44)    832       5 2111310  
   583   12.2  2.0  0.0  chr23               932696   932793 (45290791) + Kolobok-N2B_DR    DNA/Kolobok-T2          529    628   (562) 2111311  
  1986    5.5  0.0  0.0  chr23               932794   933048 (45290536) + HATN8_DR          DNA/Zisupton              1    255     (0) 2111312  
  5233    7.7  0.9  4.0  chr23               933063   933871 (45289713) C DNA2-2_DR         DNA                     (0)    786       2 2111313  
  3507    9.6 11.5  3.7  chr23               933872   934530 (45289054) C Kolobok-N2A_DR    DNA/Kolobok-T2        (646)    709       1 2111314  
   287    5.7  8.0  0.0  chr23               934531   934613 (45288971) C DNA-N38_DR        DNA                   (417)    206     117 2111315  
   244    8.4  3.5  2.3  chr23               934553   934637 (45288947) + EnSpm-5_DR        DNA/CMC-EnSpm          2770   2855  (4816) 2111316 *
   264   15.6  1.1  5.5  chr23               934563   934657 (45288927) + DNA8-25_DR        DNA                    2329   2419  (1548) 2111317  
   373   12.8  3.4 14.0  chr23               935175   935292 (45288292) + DNA11TA1B_DR      DNA/CMC-EnSpm             1    107    (96) 2111318 *
   542   15.5  6.9  0.0  chr23               935281   935396 (45288188) C DNA-2-30B_DR      DNA                   (106)    307     184 2111319  
   242   23.3  2.8  7.8  chr23               935418   935430 (45288154) + CryptonV-3_DR     DNA/Crypton-V          5991   5998 (17455) 2111320  
   589   16.7  0.0  2.5  chr23               935431   935553 (45288031) C DNA11TA1B_DR      DNA/CMC-EnSpm           (0)    203      84 2111321 *
  5988   15.0 16.5  0.1  chr23               935552   936802 (45286782) C EXPANDER1_DR      LINE/RTE-BovB           (5)   3360    1906 2111322  
  4198   16.4  6.3  0.6  chr23               936819   937593 (45285991) C EXPANDER1_DR      LINE/RTE-BovB        (2259)   1106     288 2111322  
   406    9.2 10.4  1.2  chr23               937630   937706 (45285878) C DNA11TA1B_DR      DNA/CMC-EnSpm         (119)     84       1 2111321  
   382   14.1  0.0 11.4  chr23               938236   938323 (45285261) + hAT-N45C_DR       DNA/hAT?                  1     79  (1158) 2111323 *
  2611    5.9  1.1 12.2  chr23               938296   938741 (45284843) + hAT-N45C_DR       DNA/hAT?                836   1237     (0) 2111324  
   220   19.4  3.2  1.6  chr23               938833   938895 (45284689) + DNA25TWA2_DR      DNA                       2     65   (737) 2111325  
   288   13.4 11.3  5.3  chr23               938896   938966 (45284618) + DNA25TWA2_DR      DNA                     728    802     (0) 2111326  
   213    3.7  0.0  0.0  chr23               938943   938969 (45284615) + EnSpm-N10_DR      DNA/CMC-EnSpm          4109   4135  (5173) 2111327 *
   716   10.4  0.9  0.0  chr23               939750   939855 (45283729) C DNA2-16_DR        DNA                  (4012)  14039   13933 2111328  
   279   26.4  0.0  5.5  chr23               939775   939870 (45283714) C ENSPM-6_DR        DNA/CMC-EnSpm       (12978)  19638   19548 2111329 *
   743   13.6  0.8  1.7  chr23               939855   939974 (45283610) + ENSPM-6_DR        DNA/CMC-EnSpm         19073  19191 (13425) 2111330 *
  6842    6.1  1.5  1.1  chr23               939970   940962 (45282622) C TDR1              DNA/TcMar-Tc1         (239)    997       1 2111331  
  1758   19.0  9.4  0.8  chr23               940963   941398 (45282186) + TDR13D            DNA                     283    755     (7) 2111332  
   373   13.1 25.7  1.6  chr23               941671   941771 (45281813) C LOOPERN6B_DR      DNA/Kolobok-T2?         (0)    796     672 2111333  
  1857   11.0  1.0  0.0  chr23               941778   942076 (45281508) C LOOPERN6B_DR      DNA/Kolobok-T2?       (494)    302       1 2111333  
   314   27.9  7.8  0.0  chr23               942321   942474 (45281110) C DNA2-16_DR        DNA                  (6634)  11417   11252 2111334 *
   944   15.8 17.0  0.8  chr23               942355   942583 (45281001) + Kolobok-N10B_DR   DNA/Kolobok               6    271     (0) 2111335  
   374   20.0  3.8  0.0  chr23               943033   943112 (45280472) C ASAT_CY           Satellite              (93)    169      87 2111336  
   250   22.5  0.0  1.4  chr23               943050   943121 (45280463) C DNA9-5_DR         DNA                   (573)   4354    4284 2111337 *
   306   24.7  3.2  0.0  chr23               943674   943766 (45279818) C Kolobok-N10B_DR   DNA/Kolobok             (3)    268     173 2111338  
   655   10.9  7.2  0.8  chr23               943795   943905 (45279679) + SINE2-2_DR        SINE/tRNA-Core-RTE        1    118   (211) 2111339  
   318    5.3  0.0  0.0  chr23               943906   943943 (45279641) + SINE2-2_DR        SINE/tRNA-Core-RTE      191    228   (101) 2111339  
   307   21.7  1.2  1.2  chr23               944139   944149 (45279435) C hAT-N154_DR       DNA/hAT-Tip100       (1049)    346     336 2111340  
   566   15.7  8.7  0.0  chr23               944150   944264 (45279320) C hAT-N4C_DR        DNA/hAT-Charlie         (2)    193      69 2111341  
  1284    7.0  0.0  2.7  chr23               944964   945154 (45278430) C DIRS-1-LTR_DR     LTR/Ngaro               (2)    620     435 2111342  
  1099    5.1  8.9  0.0  chr23               945166   945323 (45278261) C LTR-11_DR-LTR     LTR                    (21)    172       1 2111343  
   241    2.4  2.4  0.0  chr23               945324   945364 (45278220) C LTR-11_DR-I       LTR                     (0)     43       2 2111344  
  1456    5.7  0.0  0.0  chr23               945366   945558 (45278026) C LTR-11_DR-LTR     LTR                     (0)    193       1 2111345  
  2628   10.9  0.0  0.2  chr23               945588   946000 (45277584) C DIRS-1-LTR_DR     LTR/Ngaro             (206)    416       5 2111342  
   380   15.8  0.0  0.0  chr23               946012   946087 (45277497) C Merlin-N3_DR      DNA/Merlin              (9)    246     171 2111346  
  4445   10.3  5.8  0.8  chr23               946088   946814 (45276770) + TDR13B            DNA                       1    763     (0) 2111347  
   316   21.4 15.9  1.2  chr23               946815   946847 (45276737) C hAT-N133_DR       DNA/hAT-Ac            (333)    290     119 2111348  
   446   18.3  0.8  1.7  chr23               946848   946964 (45276620) C Merlin-N3_DR      DNA/Merlin            (135)    120       5 2111346  
  1821    9.8 13.1  0.8  chr23               948105   948432 (45275152) C SINE2-4_DR        SINE/tRNA-V-RTE         (3)    368       1 2111349  
   478   17.1 11.7  3.2  chr23               948305   948449 (45275135) C DNA-8-9_DR        DNA/hAT-Ac            (316)   3403    3247 2111350 *
  1738   16.0  7.4  6.3  chr23               948829   949315 (45274269) C Kolobok-1N2_DR    DNA/Kolobok-T2        (139)    551      60 2111351  
  1025   15.8  2.5 16.6  chr23               949133   949406 (45274178) + LOOPERN4B_DR      DNA/Kolobok-T2          263    503     (0) 2111352 *
   627   20.0  0.6  1.2  chr23               949681   949833 (45273751) C DNA-2-30B_DR      DNA                    (48)    365     214 2111353  
  2570   10.1  5.2  0.2  chr23               949834   950240 (45273344) + Harbinger-4N1_DR  DNA/PIF-Harbinger         3    429   (592) 2111354  
  2031    2.9  2.5  0.0  chr23               950248   950522 (45273062) C DNA-2-30B_DR      DNA                   (131)    282       1 2111355  
   255   16.7  0.0  0.0  chr23               950862   950909 (45272675) + Helitron-N3_DR    RC/Helitron            1530   1577  (1439) 2111356 *
   950    8.3 18.3  0.0  chr23               950908   951087 (45272497) C HE1_DR1           SINE/tRNA-V-RTE        (23)    379     167 2111357  
   233   21.4  0.0  2.9  chr23               950910   950933 (45272651) C MuDR-2_DR         DNA/MULE-MuDR        (7590)  16343   16274 2111358 *
  1262   16.8  9.6  1.4  chr23               951086   951417 (45272167) + Mariner-N38_DR    DNA/TcMar-Tc1           189    547     (0) 2111359  
   752   16.5 14.8  2.1  chr23               951088   951123 (45272461) + DNA7-N2_DR        DNA/hAT-hAT6           1427   1669   (345) 2111360 *
   342   14.5  0.0  1.4  chr23               951796   951860 (45271724) + EnSpm-N21_DR      DNA/CMC-EnSpm           165    228   (251) 2111361  
  4546    3.9  0.8  0.2  chr23               951861   952446 (45271138) + SINE3-1           SINE/5S-Deu-L2            1    590     (0) 2111362  
   624   13.4  5.4 24.4  chr23               952450   952744 (45270840) + EnSpm-N21_DR      DNA/CMC-EnSpm           221    470     (9) 2111363  
   206   16.2  0.0  0.0  chr23               952991   953027 (45270557) + DNA-N46_DR        DNA                     425    461    (76) 2111364 *
   243   19.7  0.0  3.0  chr23               952998   953065 (45270519) C Merlin-2_DR       DNA/Merlin           (6153)   7768    7703 2111365 *
   254    9.5  0.0  0.0  chr23               953025   953066 (45270518) C Harbinger-N17_DR  DNA/PIF-Harbinger    (1130)    515     474 2111366  
   214   17.0  0.0  2.1  chr23               953075   953122 (45270462) + DNA9-6_DR         DNA                       7     53  (7831) 2111367  
  1077    9.5  3.2  0.0  chr23               953175   953363 (45270221) + DNA-TA-2_DR       DNA/CMC-EnSpm             2    196     (0) 2111368 *
  3942   11.5 16.4  1.2  chr23               953359   954140 (45269444) + DNA8-27B_DR       DNA                       1    899     (0) 2111369  
   307   25.2  2.4  0.8  chr23               954141   954263 (45269321) C Kolobok-N4_DR     DNA/Kolobok-T2        (857)   2145    2021 2111370 *
   410   20.4  0.0  0.0  chr23               954174   954266 (45269318) C EnSpm-10_DR       DNA/CMC-EnSpm        (5241)   1064     972 2111371  
   933    8.6  0.0  0.0  chr23               954281   954408 (45269176) C HATN8_DR          DNA                     (0)    255     128 2111372 *
  1773    6.9  0.4  0.0  chr23               954407   954649 (45268935) C PROTOP1_DR        DNA/P                  (84)    300      57 2111373  
  5039    4.2  0.7  4.5  chr23               954650   955370 (45268214) C ERV1-N5-LTR_DR    LTR/ERV1                (0)    695       1 2111374  
 45881    2.9  1.5  0.0  chr23               955371   961415 (45262169) C ERV1-N5-I_DR      LTR/ERV1                (0)   6136       1 2111374  
  5039    4.2  0.7  4.5  chr23               961416   962136 (45261448) C ERV1-N5-LTR_DR    LTR/ERV1                (0)    695       1 2111374  
   468    3.4  0.0  0.0  chr23               962137   962195 (45261389) C PROTOP1_DR        DNA/P                 (324)     60       2 2111373  
   992    6.3  0.0  0.0  chr23               962198   962324 (45261260) C HATN8_DR          DNA                   (128)    127       1 2111372  
   688   16.2  0.7  4.9  chr23               962325   962470 (45261114) + Penelope-1_DR     LINE/Penelope          3697   3836   (610) 2111375 *
   859    4.6  0.0  0.0  chr23               962363   962470 (45261114) + HE2_DR            SINE/tRNA-V-RTE         231    338    (25) 2111376  
   847    8.9  0.8  0.0  chr23               962471   962481 (45261103) + EnSpm-N37_DR      DNA/CMC-EnSpm           333    452  (6195) 2111377  
   545    2.8 41.1  0.0  chr23               962978   963084 (45260500) + TE-X-2_DR         Unknown                   1    151   (277) 2111378  
   252   20.8  4.3  7.7  chr23               963050   963143 (45260441) C DNA-2-32_DR       DNA/CMC-EnSpm?       (4807)   3975    3885 2111379 *
   355   16.0 29.9  2.6  chr23               963062   963215 (45260369) + hAT-N137_DR       DNA/hAT-Ac             2508   2702   (869) 2111380 *
   416   11.9 36.5  0.0  chr23               963090   963215 (45260369) + SINE2-4_DR        SINE/tRNA-V-RTE         195    366     (5) 2111381 *
   506   20.3 13.5  0.5  chr23               963154   963331 (45260253) C DNA9-3_DR         DNA/MULE-MuDR?       (9981)   1398    1198 2111382  
   391   12.8 13.9 16.1  chr23               963216   963304 (45260280) C Harbinger-N17_DR  DNA/PIF-Harbinger     (878)    767     557 2111383 *
   273   13.8 20.1 19.6  chr23               963216   963295 (45260289) C Merlin-1_DR       DNA/Merlin           (6000)   4527    4293 2111384 *
   363   13.9  0.0  5.0  chr23               963242   963347 (45260237) C EnSpm-6N1_DR      DNA/CMC-EnSpm        (7695)   1541    1441 2111385  
   325   18.4  1.2  4.4  chr23               963862   963929 (45259655) C Zisupton-7_DR     DNA/Zisupton         (5547)  11535   11377 2111386  
   331    5.3  2.1  1.0  chr23               963930   963941 (45259643) + Gypsy-31-LTR_DR   LTR/Gypsy                60    156   (798) 2111387  
   399    3.6  0.0  0.0  chr23               963942   964025 (45259559) C DNA6-6_DR         DNA                  (1263)  10018    9935 2111388 *
   662   12.9  0.6 15.3  chr23               963953   964117 (45259467) + Polinton-1_DR     DNA/Maverick          17600  17743   (742) 2111389  
   250   11.7  0.0  7.2  chr23               964072   964145 (45259439) + EnSpm-N34_DR      DNA/CMC-EnSpm           366    434   (656) 2111390 *
   343   17.7  9.0  1.2  chr23               964317   964408 (45259176) C hAT-N48B_DR       DNA/hAT-Ac            (454)   1845    1572 2111391  
   292   14.7  1.5  0.0  chr23               964409   964476 (45259108) + Ginger1-2_DR      DNA/Ginger-1            368    436  (6186) 2111392  
   343   17.7  9.0  1.2  chr23               964477   964513 (45259071) C hAT-N48B_DR       DNA/hAT-Ac            (454)   1571    1455 2111391  
   230   14.0  5.1 11.6  chr23               964549   964685 (45258899) C Gypsy82-LTR_Dr    LTR/Gypsy             (557)    788     660 2111393 *
   454   11.1  0.7  0.0  chr23               964575   964620 (45258964) C Zisupton-7_DR     DNA/Zisupton         (5558)  11524   11380 2111394  
   635   10.2  2.0  0.0  chr23               964621   964718 (45258866) C hAT-N48B_DR       DNA/hAT-Ac            (469)   1671    1572 2111391  
   406    7.5  4.6  0.9  chr23               964629   964736 (45258848) + Helitron-2_DR     RC/Helitron            6029   6140 (21272) 2111395 *
   349   16.8  4.2  0.8  chr23               965106   965225 (45258359) C Zisupton-6_DR     DNA/Zisupton        (12574)   9542    9419 2111396 *
   360   13.4  5.0  2.0  chr23               965159   965257 (45258327) C EnSpm-N14_DR      DNA/CMC-EnSpm         (949)   3631    3530 2111397  
  1238    6.4 11.9  1.1  chr23               965478   965713 (45257871) C hAT-N106_DR       DNA/hAT-Ac              (0)    795     535 2111398  
   669   13.4 25.8  0.0  chr23               965847   966040 (45257544) + TDR16             DNA/Merlin               42    285    (28) 2111399  
   860   15.7 10.9  0.0  chr23               966042   966251 (45257333) + Merlin-N3_DR      DNA/Merlin                1    233    (22) 2111400  
  2413    8.1  2.2  8.4  chr23               966258   966660 (45256924) + Harbinger-2_DR    DNA/PIF-Harbinger         1    380  (3947) 2111401 *
  2451    7.1  0.0  0.0  chr23               966659   966984 (45256600) + Harbinger-2_DR    DNA/PIF-Harbinger      4002   4327     (0) 2111402  
   710   21.1  6.5  0.5  chr23               966985   967017 (45256567) + TDR8B             DNA/hAT-Ac              828    871    (92) 2111403 *
   915    8.9  0.7  4.8  chr23               966969   967121 (45256463) C Merlin-1_DR       DNA/Merlin           (6040)   4487    4341 2111404 *
  1078    4.4  0.0  0.0  chr23               966988   967122 (45256462) + SINE2-3_DR        SINE/tRNA-V-RTE         234    368     (0) 2111405  
   482   14.1 27.4  0.5  chr23               967053   967216 (45256368) C TDR9              DNA                     (0)    208       1 2111406 *
   729   17.4  0.6  1.3  chr23               967123   967144 (45256440) C EnSpm-N11_DR      DNA/CMC-EnSpm        (1905)   3448    3293 2111407  
   587   21.3  0.6  5.9  chr23               967125   967284 (45256300) C IS3EU-4_DR        DNA/IS3EU            (5757)   9272    9121 2111408 *
  2194   12.0  0.8  3.2  chr23               967151   967536 (45256048) C HE1_DR1           SINE/tRNA-V-RTE        (24)    378       2 2111409  
   347   20.5  0.0  2.4  chr23               967463   967547 (45256037) + EnSpm-N11_DR      DNA/CMC-EnSpm          2899   2981  (2372) 2111410 *
   344   18.8  0.0  0.0  chr23               967754   967822 (45255762) C EnSpm-N27B_DR     DNA/CMC-EnSpm           (8)    165      97 2111411  
   437   17.5  0.0  2.3  chr23               967848   967871 (45255713) C DNA7-N2_DR        DNA/hAT-hAT6          (291)   1723    1702 2111412  
  1705    9.8  7.2 14.2  chr23               967872   968276 (45255308) + HE1_DR1           SINE/tRNA-V-RTE           1    380    (22) 2111413  
   928   15.3 10.4  0.0  chr23               968276   968497 (45255087) C Merlin-N3_DR      DNA/Merlin             (10)    245       1 2111414 *
   730   14.4 23.6  1.4  chr23               968499   968731 (45254853) C TDR16             DNA/Merlin             (28)    285       2 2111415  
   218   20.7  0.0 15.5  chr23               968865   968961 (45254623) + EnSpm-9_DR        DNA/CMC-EnSpm           890    973  (7647) 2111416 *
   585   17.9  0.0 19.2  chr23               968888   969067 (45254517) C ERV1-N3-I_DR      LTR/ERV1              (847)   3744    3594 2111417  
   517   16.8  0.1  4.9  chr23               968979   969113 (45254471) + (TG)n             Simple_repeat             1    197   (274) 2111418 *
   577   20.2  8.5  4.4  chr23               969114   969289 (45254295) C DNA-N43_DR        DNA/TcMar-Fot1        (336)    718     536 2111419  
   517   16.8  0.1  4.9  chr23               969290   969474 (45254110) + (TG)n             Simple_repeat           198    471     (0) 2111418 *
  1005    8.8  0.0 13.9  chr23               969325   969521 (45254063) C ERV1-N3-I_DR      LTR/ERV1              (826)   3765    3593 2111420  
   582   23.1  0.2 14.2  chr23               969342   969737 (45253847) + Zisupton-6_DR     DNA/Zisupton           9207   9475 (12641) 2111421 *
   479   24.4  0.2 11.3  chr23               969416   969579 (45254005) C Zisupton-6_DR     DNA/Zisupton        (12630)   9486    9224 2111422 *
   754   15.3 11.0  0.0  chr23               969580   969742 (45253842) + DNA-N43_DR        DNA/TcMar-Fot1          539    719   (335) 2111423  
  1519   15.2  3.0  4.1  chr23               970030   970399 (45253185) C Mariner-N38_DR    DNA/TcMar-Tc1          (50)    497     132 2111424  
   253   11.6 23.2  0.0  chr23               970353   970421 (45253163) + Dada-U1A_DR       DNA/Dada               3715   3799  (7180) 2111425 *
  1642    9.2 14.5  0.0  chr23               970533   970815 (45252769) C L2-5_DRe          LINE/L2                 (0)   2227    1904 2111426  
   389   23.7  0.9  1.7  chr23               970862   970977 (45252607) + (CAAT)n           Simple_repeat             2    116     (0) 2111427 *
   756   14.3  1.3  4.1  chr23               970945   971118 (45252466) C DNA8-25_DR        DNA                  (1783)   2184    2046 2111428  
   675   21.5  0.6  1.8  chr23               970983   970993 (45252591) + DNA9-3_DR         DNA/MULE-MuDR?         1313   1384  (9995) 2111429 *
   987    8.4  0.0  1.4  chr23               970994   971137 (45252447) C SINE2-3_DR        SINE/tRNA-V-RTE         (1)    367     226 2111430  
   675   21.5  0.6  1.8  chr23               971138   971148 (45252436) + DNA9-3_DR         DNA/MULE-MuDR?         1385   1476  (9903) 2111429  
  2140    5.5  1.9  0.0  chr23               971311   971617 (45251967) + TDR16             DNA/Merlin                1    313     (0) 2111431  
   815   14.0  6.9  1.6  chr23               971771   971944 (45251640) C DNA11TA1_DR       DNA/CMC-EnSpm           (0)    203      21 2111432  
   451   23.0  3.5  7.4  chr23               971945   971959 (45251625) + Zisupton-7_DR     DNA/Zisupton           9757   9890  (7192) 2111433  
  2211    9.0  6.3  0.5  chr23               972001   972367 (45251217) C HE1_DR1           SINE/tRNA-V-RTE        (12)    390       3 2111434  
   347   20.8  0.0  0.3  chr23               972664   972745 (45250839) + Kolobok-N7_DR     DNA/Kolobok-T2           10     89   (398) 2111435  
  3168    8.9  3.8  0.7  chr23               972800   973330 (45250254) + Mariner-N38_DR    DNA/TcMar-Tc1             1    547     (0) 2111436  
   206   13.7  1.9  3.9  chr23               973290   973342 (45250242) C Merlin-1_DR       DNA/Merlin           (8244)   2283    2232 2111437 *
   256    9.1  0.0  6.8  chr23               973297   973343 (45250241) + EnSpm-N13_DR      DNA/CMC-EnSpm          8139   8182 (13967) 2111438 *
   450    4.5  1.5  0.0  chr23               973331   973397 (45250187) C Merlin-N4_DR      DNA/Merlin            (422)    883     816 2111439  
  1848   14.1 14.0  1.1  chr23               973407   973807 (45249777) C TDR13B            DNA                   (311)    452       1 2111440  
   627   13.5 11.7  4.4  chr23               973808   973973 (45249611) C TDR20             DNA/Merlin             (61)    178       1 2111441  
   295   12.5 10.1  1.0  chr23               974257   974345 (45249239) C hAT-N198_DR       DNA/hAT-Charlie       (157)   1242    1146 2111442  
   267   22.2  2.2  0.0  chr23               974311   974400 (45249184) + Helitron-4_DR     RC/Helitron           14295  14386 (17482) 2111443 *
   570    8.3  0.0  0.0  chr23               974329   974424 (45249160) + hAT-N164_DR       DNA/hAT-Tip100         1191   1286   (754) 2111444  
   229   20.6 19.8  6.7  chr23               974401   974421 (45249163) + Zisupton-6_DR     DNA/Zisupton           8984   9136 (12980) 2111445 *
  4135   11.4  5.2  0.6  chr23               974431   975129 (45248455) + Tc1-4_DR          DNA/TcMar-Tc1           106    836   (736) 2111446  
  1217   13.3 23.7  1.5  chr23               975130   975450 (45248134) + Tc1-4_DR          DNA/TcMar-Tc1          1102   1492    (80) 2111447  
   523    8.7 21.9  3.6  chr23               975451   975462 (45248122) + DNA-6-N2_DR       DNA                    3469   3533  (1523) 2111448  
   544   13.5  1.0  0.0  chr23               975463   975558 (45248026) C EnSpm-22N2_DR     DNA/CMC-EnSpm        (1217)   4330    4234 2111449  
   523    8.7 21.9  3.6  chr23               975559   975569 (45248015) + DNA-6-N2_DR       DNA                    3534   3608  (1448) 2111448 *
   538    9.7  7.5  0.0  chr23               975560   975652 (45247932) C Tc1-4_DR          DNA/TcMar-Tc1        (1472)    100       1 2111450  
   411   13.4 21.1  4.5  chr23               975570   975583 (45248001) C DNA8-23_DR        DNA                  (4903)   1836    1683 2111451 *
   324   15.7  6.1 15.1  chr23               975584   975615 (45247969) + DNA9-3_DR         DNA/MULE-MuDR?         9847   9998  (1381) 2111452  
  1568    7.9  6.2  0.0  chr23               976118   976357 (45247227) C HATN8_DR          DNA/Zisupton            (0)    255       1 2111453  
   215   15.2  4.3  0.0  chr23               976370   976415 (45247169) + Tx1-11_DR         LINE/L1-Tx1            5261   5308   (492) 2111454 *
   256   19.8 14.8  0.0  chr23               976413   976493 (45247091) + DNA6-6_DR         DNA                    7902   7994  (3287) 2111455 *
  1430   13.1 13.0  0.6  chr23               976424   976730 (45246854) + HE1_DR1           SINE/tRNA-V-RTE          27    371    (31) 2111456  
   371   22.2  8.9  1.9  chr23               976642   976742 (45246842) + CryptonV-N5_DR    DNA/Crypton-V          4084   4191 (20346) 2111457 *
   214   18.6  0.0  0.0  chr23               976729   976771 (45246813) C HATN12B_DR        DNA/hAT-Ac            (350)    345     303 2111458 *
   289   18.0  1.0  4.0  chr23               977687   977790 (45245794) C ERV1-7_DR-I       LTR/ERV1             (4645)   2058    1958 2111459 *
   411    3.7  0.0  2.5  chr23               977709   977791 (45245793) C DNA-N38_DR        DNA                   (441)    182     102 2111460 *
  3090   10.4  1.0  0.6  chr23               977719   978211 (45245373) + Merlin-1_DR       DNA/Merlin             1050   1544  (8983) 2111461  
  2078    6.8 14.1  0.0  chr23               978223   978562 (45245022) + DNA-1-7_DR        DNA/PIF-Harbinger      1051   1438     (0) 2111462  
   468   23.1  2.4  2.4  chr23               978563   978685 (45244899) + Harbinger-N9_DR   DNA/PIF-Harbinger       447    569    (74) 2111463  
  3495    9.6  3.2  0.0  chr23               978966   979488 (45244096) + DIRS-1D-LTR_DR    LTR/Ngaro                20    559    (42) 2111464  
   788   19.5  1.6  0.5  chr23               979513   979703 (45243881) C Academ-N1_DRe     DNA/Academ-1         (2761)   1267    1075 2111465  
   228   17.8  0.0  0.0  chr23               979666   979710 (45243874) + DNA6-10_DR        DNA                    2090   2134  (4572) 2111466 *
   215    7.6  1.8  5.6  chr23               979764   979819 (45243765) + EnSpm-N36_DR      DNA/CMC-EnSpm          1241   1294  (1931) 2111467  
  1187   17.5  0.8  0.4  chr23               980528   980791 (45242793) C DNA-2-30B_DR      DNA                    (18)    395     131 2111468  
   546   11.0  1.1  1.1  chr23               980798   980889 (45242695) + HarbingerN6B_DR   DNA/PIF-Harbinger       188    279   (443) 2111469  
   263   18.8  0.0  6.7  chr23               980871   980950 (45242634) C Polinton-4_DR     DNA/Maverick         (8421)  11866   11792 2111470 *
   577    7.7  0.0  0.0  chr23               980888   980991 (45242593) + (TCTA)n           Simple_repeat             3    106     (0) 2111471  
  2461    9.7  0.9  5.2  chr23               980994   981438 (45242146) + hAT-N32B_DR       DNA/hAT-Charlie           5    431     (0) 2111472  
   348    6.1  0.0  0.0  chr23               981450   981498 (45242086) C hAT-N164_DR       DNA/hAT-Tip100       (1991)     49       1 2111473  
   477    9.4  2.7  1.3  chr23               981501   981575 (45242009) C hAT-N22B_DR       DNA/hAT-Ac            (523)    856     781 2111474  
   332   30.0  3.0  2.0  chr23               981856   981889 (45241695) C Zisupton-6_DR     DNA/Zisupton        (13324)   8792    8487 2111475  
   568   23.1  0.0  2.8  chr23               981890   981915 (45241669) + (TG)n             Simple_repeat             1    109   (152) 2111476  
   392   24.9  0.5  8.2  chr23               981916   982125 (45241459) C DNA-N43_DR        DNA/TcMar-Fot1        (326)    728     534 2111477  
   329   19.7  0.0  7.5  chr23               982037   982179 (45241405) C Gypsy-31-LTR_DR   LTR/Gypsy             (798)    156      24 2111478 *
   568   23.1  0.0  2.8  chr23               982126   982158 (45241426) + (TG)n             Simple_repeat           110    261     (0) 2111476  
   359   11.5  0.0  1.0  chr23               982231   982335 (45241249) + ERV1-N3-I_DR      LTR/ERV1               3585   3688   (903) 2111479 *
   377    6.9  0.0  0.0  chr23               982260   982346 (45241238) C Polinton-4_DR     DNA/Maverick         (3108)  17179   17093 2111480  
   370   14.2  2.8  0.9  chr23               982347   982364 (45241220) + Helitron-2_DR     RC/Helitron            6021   6127 (21285) 2111481  
   512   10.4  0.0  0.0  chr23               982664   982796 (45240788) + (TCTA)n           Simple_repeat             1    133     (0) 2111482  
   455   12.2  1.4  2.9  chr23               982699   982823 (45240761) C EnSpm-N48B_DR     DNA/CMC-EnSpm        (1498)   5461    5336 2111483 *
  1794    8.2  5.0  0.3  chr23               983360   983639 (45239945) C Mariner-N23_DRe   DNA/TcMar-ISRm11      (738)    293       1 2111484  
   788    9.3  0.0  0.0  chr23               983822   983929 (45239655) + Kolobok-1N1_DR    DNA/Kolobok-T2            1    108  (1315) 2111485  
   516   18.3  3.3  1.6  chr23               983925   984046 (45239538) + Kolobok-1N1_DR    DNA/Kolobok-T2          604    727   (696) 2111486 *
  1096   12.3 25.4  2.8  chr23               984021   984339 (45239245) C HATN11B_DR        DNA/hAT               (301)    389       1 2111487  
  2576    9.0  4.4  5.9  chr23               984356   984837 (45238747) + Kolobok-1N3_DR    DNA/Kolobok-T2          593   1067     (0) 2111488  
   570   23.3  9.1  2.6  chr23               985300   985323 (45238261) C EnSpm-N10_DR      DNA/CMC-EnSpm        (3076)   6232    6195 2111489  
  1396    7.0  1.5  0.0  chr23               985324   985523 (45238061) + TDR19             DNA/hAT-Charlie           1    203   (202) 2111490  
   312   13.6  0.0  5.1  chr23               985531   985592 (45237992) C hAT-N130_DR       DNA/hAT-Ac             (29)    392     334 2111491  
   262   14.9  0.0  5.6  chr23               985591   985647 (45237937) C CryptonV-N5_DR    DNA/Crypton-V       (18702)   5835    5782 2111492 *
  2538   17.7  6.8  9.9  chr23               985598   986442 (45237142) + Merlin-1_DR       DNA/Merlin             8224   9044  (1483) 2111493  
  1326   18.2  5.8 31.8  chr23               986105   986145 (45237439) C DNA8-23_DR        DNA                  (4471)   2268    2129 2111494 *
  1671   21.3 10.0  2.9  chr23               986146   986465 (45237119) + Helitron-2_DR     RC/Helitron           23050  23406  (4006) 2111495  
  2103   11.0 10.2  0.0  chr23               986466   986829 (45236755) + HE1_DR1           SINE/tRNA-V-RTE           1    401     (1) 2111496  
  1326   18.2  5.8 31.8  chr23               986687   986805 (45236779) C DNA8-23_DR        DNA                  (4471)   2128    1706 2111494 *
  1359   15.2  0.4  0.4  chr23               987005   987025 (45236559) C CryptonV-N5_DR    DNA/Crypton-V       (11762)  12775   12635 2111497  
  1611    3.6  0.5  0.0  chr23               987026   987219 (45236365) C hAT-N4C_DR        DNA/hAT-Charlie         (0)    195       1 2111498  
   561   22.0  4.4 14.9  chr23               987651   987687 (45235897) + IS3EU-1_DR        DNA/IS3EU              3867   3878  (4826) 2111499  
  1284   15.5  6.5  2.1  chr23               987688   987963 (45235621) + ANGEL             DNA/Kolobok               1    288    (21) 2111500 *
  1562    7.6  5.9  0.8  chr23               987934   988171 (45235413) + hAT-N22C_DR       DNA/hAT-Ac              445    694     (0) 2111501  
   372    5.0 13.3  0.0  chr23               988401   988460 (45235124) + TDR23             DNA                    1002   1069    (78) 2111502  
   206   13.9  0.0  0.0  chr23               988497   988532 (45235052) + EnSpm-N16_DR      DNA/CMC-EnSpm            98    133    (69) 2111503 *
   431   22.8 11.8  4.4  chr23               988514   988531 (45235053) + DIRS-9C_DR        LTR/Ngaro              6990   7019   (365) 2111504  
  2555    6.1  5.8  0.0  chr23               988532   988877 (45234707) + SINE2-3_DR        SINE/tRNA-V-RTE           1    366     (2) 2111505  
   494   10.8  0.0  1.2  chr23               988870   988953 (45234631) C EnSpm-N16_DR      DNA/CMC-EnSpm         (119)     83       1 2111506 *
   319   14.1 15.6  3.7  chr23               989449   989544 (45234040) + HATN1_DR          DNA/hAT                  28    134   (293) 2111507 *
   349   13.5 11.3  0.9  chr23               989471   989567 (45234017) C hAT-N117_DR       DNA/hAT-Tip100        (842)   1815    1709 2111508  
   281    1.2  0.0  0.0  chr23               989550   989630 (45233954) + (TAA)n            Simple_repeat             1     81     (0) 2111509 *
  1282   18.5  3.3  0.0  chr23               989610   989912 (45233672) + HATN1_DR          DNA/hAT                 115    427     (0) 2111510  
   236    5.5  3.2  2.1  chr23               989631   989642 (45233942) C DNA-6-N2_DR       DNA                  (4187)    869     776 2111511 *
   332   20.1  0.0  5.5  chr23               989957   990072 (45233512) C Kolobok-4_DR      DNA/Kolobok-T2       (1381)   5250    5141 2111512 *
   346   18.9  0.0  0.0  chr23               989987   990081 (45233503) C EnSpm-N13_DR      DNA/CMC-EnSpm       (13861)   8288    8194 2111513  
   346   10.7  5.3  0.0  chr23               990000   990074 (45233510) + Harbinger-1_DR    DNA/PIF-Harbinger      2480   2558  (1351) 2111514 *
  1059   13.0  3.7  0.9  chr23               990021   990294 (45233290) C Helitron-N3B_DR   RC/Helitron          (4156)   2448    2216 2111515  
   325   26.4  1.8 10.3  chr23               990075   990161 (45233423) C Zisupton-6_DR     DNA/Zisupton        (12830)   9276    9131 2111516 *
   367   13.4  2.3  6.6  chr23               990320   990551 (45233033) + T-rich            Low_complexity            1    221     (0) 2111517  
   218   17.5  3.1  1.5  chr23               990582   990645 (45232939) C Mariner-6_DR      DNA/TcMar-Tc1        (1550)     79      15 2111518  
  4150   18.7  8.8  2.9  chr23               990996   992092 (45231492) + DNA-8-3_DR        DNA/P                     2   1161     (2) 2111519  
   711   11.2  0.0  0.0  chr23               992129   992235 (45231349) C hAT-N50B_DR       DNA/hAT-Ac              (0)    748     642 2111520 *
  1082   12.9  0.6  1.2  chr23               992217   992388 (45231196) + Penelope-5_DR     LINE/Penelope          2206   2376   (500) 2111521 *
  1157    1.5  0.0  0.0  chr23               992243   992374 (45231210) + HE2_DR            SINE/tRNA-V-RTE         231    362     (1) 2111522  
   577   13.9  0.0  3.3  chr23               992372   992497 (45231087) C hAT-N50_DR        DNA/hAT-Ac             (97)    604     483 2111523 *
   802   15.9  5.4  4.8  chr23               992375   992427 (45231157) C Mariner-N2_DR     DNA/TcMar            (2520)   1446    1261 2111524  
   277   13.1  1.6  1.6  chr23               992532   992593 (45230991) C DNA8-12_DR        DNA                   (226)    100      39 2111525  
  1664   15.5 12.6  1.9  chr23               992603   993024 (45230560) C hAT-N50B_DR       DNA/hAT-Ac            (211)    537      72 2111520  
  7128   16.9  6.0  1.6  chr23               993339   994916 (45228668) C Kolobok-N14B_DR   DNA/Kolobok-T2?       (465)   1646       2 2111526  
   743   16.6  0.8  0.0  chr23               995561   995707 (45227877) + SAT-4_DR          Satellite                 1    148     (1) 2111527  
   824   36.8  2.5  4.3  chr23               995708   995798 (45227786) C Copia-13_DR-I     LTR/Gypsy?           (1084)   1186    1151 2111528  
   884    9.9  0.0  0.0  chr23               995799   995977 (45227607) + SAT-4_DR          Satellite                 1    179     (0) 2111529  
   824   36.8  2.5  4.3  chr23               995978   997795 (45225789) C Copia-13_DR-I     LTR/Gypsy?           (1087)   1150     436 2111528 *
   975    7.3  0.0  0.0  chr23               996069   997803 (45225781) + SAT-4_DR          Satellite                 1   1735     (0) 2111530  
   260   15.8  0.0  5.3  chr23               997983   998062 (45225522) + Zisupton-1_DR     DNA/Zisupton           9047   9122   (507) 2111531 *
   737   22.0 12.3  5.9  chr23               997994   998117 (45225467) C hAT-N48C_DR       DNA/hAT-Ac            (438)   1861    1455 2111532  
   243    9.0  3.1  7.6  chr23               998063   998076 (45225508) C hAT-N180_DR       DNA/hAT?              (252)    897     808 2111533 *
  2283    4.6  0.3  0.0  chr23               998118   998400 (45225184) + CryptonV-N7_DR    DNA/Crypton-V             1    284     (0) 2111534  
   282    9.6  7.7  0.0  chr23               998467   998518 (45225066) C L2-1B_DR          LINE/L2                (25)    983     928 2111535  
   407   16.7  2.6  0.0  chr23               998524   998601 (45224983) C Harbinger-N17_DR  DNA/PIF-Harbinger     (944)    701     622 2111536 *
   604    6.5  0.0  0.0  chr23               998537   998613 (45224971) + SINE2-4_DR        SINE/tRNA-V-RTE         292    368     (3) 2111537  
   374   21.2  2.3  7.1  chr23               998614   998667 (45224917) + DNA-X-3_DR        DNA                     390    514   (960) 2111538  
   485    5.6 15.6  0.0  chr23               998692   998781 (45224803) C L2-1B_DR          LINE/L2               (122)    886     783 2111539  
   226   19.1 16.5  8.6  chr23               999220   999243 (45224341) C Kolobok-4_DR      DNA/Kolobok-T2       (3106)   3525    3410 2111540  
   284   13.1 26.2  0.0  chr23               999244   999261 (45224323) C CryptonV-N4_DR    DNA/Crypton-V        (8373)   5120    5081 2111541  
  1944   13.9 18.7  0.0  chr23               999262   999721 (45223863) + Mariner-N38_DR    DNA/TcMar-Tc1             1    546     (1) 2111542  
   222   17.4  0.0  0.0  chr23               999681   999726 (45223858) C Zisupton-6_DR     DNA/Zisupton        (13131)   8985    8940 2111516 *
   203   15.4 10.6  1.4  chr23              1000032  1000097 (45223487) + EnSpm-N13_DR      DNA/CMC-EnSpm         16877  16948  (5201) 2111543  
  2025    3.8  5.3  1.1  chr23              1000179  1000442 (45223142) + DNA-2-2_DR        DNA                       1    275   (132) 2111544  
   243    5.1 25.6  0.0  chr23              1000428  1000466 (45223118) + hAT-N19_DR        DNA/hAT-Charlie         612    660     (0) 2111545 *
  1188   10.9 14.4  0.0  chr23              1000477  1000705 (45222879) + EnSpm-N8_DR       DNA/CMC-EnSpm           401    662     (0) 2111546  
   215   13.9  0.0  0.0  chr23              1001080  1001115 (45222469) + EnSpm-N59_DR      DNA/CMC-EnSpm?         1783   1818  (1851) 2111547  
  1343   16.0  3.8  0.0  chr23              1001128  1001365 (45222219) + LOOPERN4B_DR      DNA/Kolobok-T2          257    503     (0) 2111548  
   897   12.8  5.0  1.6  chr23              1001588  1001769 (45221815) + EnSpm-N16_DR      DNA/CMC-EnSpm             1    188    (14) 2111549  
   224   16.7  0.0  0.0  chr23              1002036  1002077 (45221507) C HATN7_DR          DNA/hAT                 (0)    595     554 2111550 *
  1309   17.8  7.6  6.0  chr23              1002060  1002203 (45221381) + hAT-N137_DR       DNA/hAT-Ac             2554   2902   (669) 2111551  
  1507    7.9  7.8  1.2  chr23              1002204  1002434 (45221150) + HATN7_DR          DNA/hAT                  25    270   (325) 2111552  
   294   24.7  1.3  0.0  chr23              1002434  1002510 (45221074) + DIRS-1C-LTR_DR    LTR/Ngaro               298    375   (243) 2111553 *
  1309   17.8  7.6  6.0  chr23              1002435  1002453 (45221131) + hAT-N137_DR       DNA/hAT-Ac             2903   2953   (618) 2111551  
   946   12.9  3.2  0.0  chr23              1002444  1002598 (45220986) + HE1_DR1           SINE/tRNA-V-RTE         110    269   (133) 2111554 *
  2460   16.7  5.0  0.2  chr23              1002648  1003144 (45220440) C DNA-1-3_DR        DNA/PIF-Harbinger     (212)    625       1 2111555  
   221   25.6  3.9  0.0  chr23              1003727  1003744 (45219840) C DNA2-9_DR         DNA                  (1849)    852     772 2111556  
   236   20.0  3.3  0.0  chr23              1003745  1003764 (45219820) + ANGEL             DNA/Kolobok              10     68   (238) 2111557  
   247   10.8  0.0  0.0  chr23              1003765  1003801 (45219783) + DNA7-N1_DR        DNA/Zisupton           8030   8066  (2351) 2111558  
  2035   15.9 23.8  4.6  chr23              1003808  1004379 (45219205) + TDR13C            DNA                       4    680     (0) 2111559  
   229   18.4  0.0  0.0  chr23              1004380  1004428 (45219156) + ANGEL             DNA/Kolobok              65    113   (196) 2111560  
   285   26.0  0.0  9.9  chr23              1004532  1004642 (45218942) + EnSpm-N40_DR      DNA/CMC-EnSpm          2740   2840  (2554) 2111561 *
   450   20.6  3.9  0.0  chr23              1004549  1004650 (45218934) + ANGEL             DNA/Kolobok             186    291    (18) 2111562  
   213   16.3  6.9  8.1  chr23              1004685  1004771 (45218813) + EnSpm-N13_DR      DNA/CMC-EnSpm         17061  17146  (5003) 2111563 *
   560   23.1 15.9  2.4  chr23              1004763  1005019 (45218565) + EnSpm-N13_DR      DNA/CMC-EnSpm         18010  18300  (3849) 2111564  
   802   16.2  7.4  3.3  chr23              1005344  1006519 (45217065) C TDR13             DNA                     (0)    772     124 2111565  
   278    5.3  0.0  0.0  chr23              1006520  1006557 (45217027) C DNA15TA1_DR       DNA/CMC-EnSpm         (404)     38       1 2111566  
  1982    7.0  3.5  0.3  chr23              1006625  1006909 (45216675) + DNA15TA1_DR       DNA/CMC-EnSpm            65    358    (84) 2111567  
  4456   10.3 11.9  3.0  chr23              1006910  1007793 (45215791) C HATN2_DR          DNA/hAT                 (0)   1219     260 2111568  
   507   16.8  1.1  0.0  chr23              1007799  1007893 (45215691) C Harbinger-N31B_DR DNA/PIF-Harbinger     (584)     97       2 2111569  
   754   18.4  6.7  2.1  chr23              1007940  1008117 (45215467) C Harbinger-4N1_DR  DNA/PIF-Harbinger      (83)    938     753 2111570  
   750   22.4  6.5  2.7  chr23              1008118  1008150 (45215434) + Harbinger-4_DR    DNA/PIF-Harbinger        70    288  (3057) 2111571  
   304   23.4 21.1  0.9  chr23              1008137  1008231 (45215353) + DNA-X-19_DR       DNA                     534    647    (13) 2111572 *
  1257   14.8  3.3  0.4  chr23              1008266  1008510 (45215074) + Mariner-N38_DR    DNA/TcMar-Tc1           131    382   (165) 2111573  
   547   23.6  1.4  6.2  chr23              1009331  1009551 (45214033) C TDR7              DNA                    (45)    496     286 2111574  
   937   15.3  0.6  0.5  chr23              1009644  1010021 (45213563) + (CTATT)n          Simple_repeat             1    616   (165) 2111575  
   416   28.2  0.6  0.0  chr23              1010022  1010324 (45213260) + (TTCTG)n          Simple_repeat             1    304     (0) 2111576  
   937   15.3  0.6  0.5  chr23              1010325  1010423 (45213161) + (CTATT)n          Simple_repeat           617    781     (0) 2111575  
   311    8.6  1.7  3.4  chr23              1010784  1010843 (45212741) C hAT-N86_DR        DNA/hAT-Ac             (46)    498     440 2111577 *
   317   21.4  0.0 13.6  chr23              1010814  1010905 (45212679) C DNA7-N2_DR        DNA/hAT-hAT6          (295)   1719    1639 2111578 *
   690   13.5  0.0  6.0  chr23              1010825  1010844 (45212740) + DNA2-16_DR        DNA                    8027   8038 (10013) 2111579  
  2442    8.7  6.1  0.0  chr23              1010845  1011190 (45212394) + SINE2-3_DR        SINE/tRNA-V-RTE           2    368     (0) 2111580  
  1410   23.2  2.8 12.3  chr23              1010855  1011467 (45212117) C DNA8-23_DR        DNA                  (4471)   2268    1708 2111581 *
   969   13.6  0.6  3.5  chr23              1011315  1011489 (45212095) + CryptonV-N1_DR    DNA/Crypton-V          7962   8131  (1920) 2111582 *
  1074    7.6  0.0  4.1  chr23              1011340  1011490 (45212094) + Penelope-5_DR     LINE/Penelope          2233   2377   (499) 2111583  
   991   13.6  0.0  4.1  chr23              1011491  1011513 (45212071) + Helitron-2_DR     RC/Helitron           23248  23414  (3998) 2111584  
   443   18.4 12.8  6.3  chr23              1011528  1011707 (45211877) + DNAX-16_DR        DNA                     117    307   (116) 2111585  
   213    9.7  4.8  0.0  chr23              1012038  1012099 (45211485) + ENSPM-6_DR        DNA/CMC-EnSpm         13312  13376 (19240) 2111586 *
   265    9.7  3.1  4.7  chr23              1012047  1012111 (45211473) + DNA9-3_DR         DNA/MULE-MuDR?         9546   9609  (1770) 2111587  
   213   10.4  1.2  7.7  chr23              1012048  1012130 (45211454) + hAT-N177B_DR      DNA/hAT-Tip100          426    503   (461) 2111588 *
  1374   13.1  0.5  0.9  chr23              1012230  1012444 (45211140) + SINE2-4_DR        SINE/tRNA-V-RTE         156    369     (2) 2111589  
   870   12.8  3.2  1.3  chr23              1012427  1012610 (45210974) C EnSpm-N16_DR      DNA/CMC-EnSpm          (22)    180      10 2111590 *
  1278    8.4  2.5  1.3  chr23              1012609  1013428 (45210156) + DNA-2-17_DR       DNA/CMC-EnSpm            15    212   (673) 2111591 *
  4448    8.8  8.5  0.9  chr23              1013406  1014158 (45209426) + DNA-2-17_DR       DNA/CMC-EnSpm            17    826    (59) 2111592  
  2323    6.8  0.2 25.3  chr23              1014160  1014649 (45208935) + DNA-AT-1_DR       DNA                       1    392     (0) 2111593  
   465    5.0  0.0  0.0  chr23              1014650  1014709 (45208875) + DNA-2-17_DR       DNA/CMC-EnSpm           826    885     (0) 2111594  
   353   20.8  0.0  0.0  chr23              1015260  1015331 (45208253) C DNA11TA1_DR       DNA/CMC-EnSpm           (0)    203     132 2111595  
   200   20.1  5.3 10.0  chr23              1015359  1015452 (45208132) C CryptonV-1_DR     DNA/Crypton-V       (15164)   2709    2620 2111596 *
  1258   13.8  7.7  0.8  chr23              1015371  1015604 (45207980) C HE1_DR1           SINE/tRNA-V-RTE        (17)    385     136 2111597  
  1119   16.5  5.6  9.3  chr23              1015382  1015648 (45207936) + EnSpm-N48B_DR     DNA/CMC-EnSpm          2353   2610  (4349) 2111598 *
   201   20.4  6.0  1.9  chr23              1015609  1015658 (45207926) + EnSpm-N59_DR      DNA/CMC-EnSpm?         2556   2607  (1062) 2111599 *
   258   31.4  1.6  0.8  chr23              1015737  1015768 (45207816) + (TCTG)n           Simple_repeat             2    135     (0) 2111600  
   492    6.6  3.1  3.4  chr23              1015769  1015923 (45207661) + (TTTA)n           Simple_repeat             1    287     (0) 2111601  
   281   15.1  5.4  1.1  chr23              1015835  1016002 (45207582) + T-rich            Low_complexity            6    180     (0) 2111602 *
  1601   14.9  1.8  6.2  chr23              1016831  1017217 (45206367) C DNA-2-30B_DR      DNA                    (42)    371       1 2111603  
   205   20.9  1.0 14.6  chr23              1017479  1017519 (45206065) + EnSpm-9_DR        DNA/CMC-EnSpm           885    973  (7647) 2111604  
   225   21.7  0.0  0.0  chr23              1017520  1017579 (45206005) + hAT-N48B_DR       DNA/hAT-Ac             1586   1645   (495) 2111605  
   217   13.5  5.3  1.6  chr23              1017539  1017600 (45205984) + LOOPERN3B_DR      DNA/Kolobok-T2          614    674   (375) 2111606 *
   233   14.0  0.0  2.3  chr23              1017546  1017589 (45205995) + hAT-N182_DR       DNA/hAT-Ac              755    797  (1163) 2111607  
   210   23.1  0.0  3.1  chr23              1017590  1017612 (45205972) C EnSpm-N14_DR      DNA/CMC-EnSpm         (982)   3598    3534 2111608  
   224   17.4  2.8  2.8  chr23              1017889  1017959 (45205625) + REX1-9_DR         LINE/Rex-Babar          762    832     (2) 2111609  
  1036   14.1  9.6  2.6  chr23              1018001  1018218 (45205366) + HATN8_DR          DNA/Zisupton             23    255     (0) 2111610  
  5148    6.0  8.7  0.0  chr23              1018238  1018964 (45204620) C TC1DR3            DNA/TcMar-Tc1          (12)   1213     424 2111611  
   640    4.6  0.0  5.7  chr23              1018883  1018975 (45204609) + Sola2-N3_DR       DNA/Sola-2             1193   1280  (1177) 2111612 *
   936    9.8 15.8  2.5  chr23              1018963  1019139 (45204445) + TDR5              DNA/CMC-EnSpm            46    245   (286) 2111613  
   909   12.0 35.9  2.0  chr23              1019140  1019218 (45204366) + hAT-N22B_DR       DNA/hAT-Ac              287    627   (752) 2111614  
   342   19.4  5.5  1.3  chr23              1019217  1019289 (45204295) + Harbinger-N25_DR  DNA/PIF-Harbinger       424    499    (77) 2111615 *
   378   14.5  4.3  1.4  chr23              1019268  1019337 (45204247) + DNA8-20_DR        DNA/hAT               12688  12759  (8029) 2111616 *
  1056   15.7 12.6  2.8  chr23              1019285  1019514 (45204070) C SINE_DR1          SINE                    (6)    252       1 2111617  
   586   19.0  6.8  1.8  chr23              1019515  1019630 (45203954) C LINEX-1_DR        Retroposon            (502)    303     180 2111618  
   216    9.1  0.0  6.1  chr23              1019627  1019661 (45203923) + Harbinger-N25_DR  DNA/PIF-Harbinger       492    524    (52) 2111619 *
   265   24.1  0.0  0.0  chr23              1019691  1019748 (45203836) C hAT-N177C_DR      DNA/hAT-Tip100        (709)   1023     966 2111620  
  2322   15.9  2.9 27.5  chr23              1019888  1019904 (45203680) + DNA8-23_DR        DNA                    1682   1706  (5033) 2111621  
  2348    9.7  4.8  0.8  chr23              1019905  1020258 (45203326) C SINE2-4_DR        SINE/tRNA-V-RTE         (2)    369       2 2111622  
  2322   15.9  2.9 27.5  chr23              1020259  1020648 (45202936) + DNA8-23_DR        DNA                    1707   2295  (4444) 2111621 *
  2381    8.0  8.8  0.5  chr23              1020295  1020633 (45202951) C SINE2-3_DR        SINE/tRNA-V-RTE         (1)    367       1 2111623  
  1861   17.1  6.7  4.0  chr23              1020634  1020708 (45202876) C EnSpm-N17_DR      DNA/TcMar            (1801)   3387    2963 2111624  
   971    9.9 14.6  0.0  chr23              1020640  1020849 (45202735) C LTR-16_DR-LTR     LTR                   (514)    255      15 2111625 *
  2054   10.0  5.5  0.0  chr23              1020850  1021158 (45202426) C Harbinger-2_DR    DNA/PIF-Harbinger       (0)   4327    4002 2111626 *
  2652    7.6  3.4  7.8  chr23              1021145  1021558 (45202026) C Harbinger-2_DR    DNA/PIF-Harbinger    (3930)    397       1 2111627  
   251   18.0  2.0  0.0  chr23              1021525  1021574 (45202010) + TDR8B             DNA/hAT-Ac              798    848   (115) 2111628 *
  1803   14.1 34.2  4.4  chr23              1021595  1022194 (45201390) + TDR13             DNA                       1    771     (1) 2111629  
  3313    2.7  0.0  0.2  chr23              1022277  1022690 (45200894) + DNA-2-30B_DR      DNA                       1    413     (0) 2111630  
   517   14.6  2.8  3.8  chr23              1022970  1023076 (45200508) C DNA2-3_DR         DNA/Merlin             (45)   1200    1095 2111631  
   347   19.1  4.3  0.0  chr23              1022994  1023087 (45200497) + EnSpm-N41_DR      DNA/CMC-EnSpm           654    751  (4170) 2111632 *
   436   20.2  1.1  0.0  chr23              1023059  1023071 (45200513) + DNA2-3_DR         DNA/Merlin              771    865   (380) 2111633  
   436   16.1  1.2  0.0  chr23              1023072  1023152 (45200432) C EnSpm-16_DR       DNA/CMC-EnSpm        (1910)   7874    7793 2111634  
  2586   10.2  0.5  2.2  chr23              1023447  1023856 (45199728) C Harbinger-4N1B_DR DNA/PIF-Harbinger     (597)    566     164 2111635  
   662    9.4  1.0  0.0  chr23              1024428  1024523 (45199061) C Harbinger-4N1B_DR DNA/PIF-Harbinger    (1066)     97       1 2111635  
   731    6.9  9.5  0.0  chr23              1024558  1024673 (45198911) + LOOPERN6B_DR      DNA/Kolobok-T2?           1    127   (669) 2111636 *
   872   12.8  1.4  0.0  chr23              1024657  1024797 (45198787) C DNA-2-30B_DR      DNA                   (107)    306     164 2111637  
  1534    5.1 10.1  0.0  chr23              1024798  1025014 (45198570) C TDR20             DNA/Merlin              (0)    239       1 2111638  
   417   11.7  6.1  4.0  chr23              1025037  1025134 (45198450) C DNA-2-30_DR       DNA                   (275)    113      14 2111639  
   264   20.1  1.0 13.0  chr23              1025066  1025168 (45198416) C DNA-8-26_DR       DNA/hAT-Tip100        (751)   1423    1332 2111640 *
   913   10.8  0.7  0.0  chr23              1025785  1025923 (45197661) C hAT-N135_DR       DNA/hAT-Charlie       (376)    166      27 2111641  
  1278   11.5  5.7  0.4  chr23              1025929  1026172 (45197412) + DNA2-3_DR         DNA/Merlin              989   1245     (0) 2111642  
   991   14.7 12.9  0.0  chr23              1026191  1026415 (45197169) + Merlin-N3_DR      DNA/Merlin                1    254     (1) 2111643  
   482   16.5  0.0  3.1  chr23              1026432  1026531 (45197053) C DNA-2-30_DR       DNA                   (291)     97       1 2111644  
   440   22.0  2.4  3.2  chr23              1026532  1026658 (45196926) + TE-X-16_DR        DNA/Crypton-A           223    348     (5) 2111645  
   230   14.3  0.0  0.0  chr23              1026651  1026685 (45196899) C TE-X-6_DR         DNA/Crypton-A        (1518)     36       2 2111646 *
   353   21.8  2.3  2.1  chr23              1026717  1026825 (45196759) + TE-X-6B_DR        DNA/Crypton-A             1    153   (421) 2111647  
   204   19.4  6.8  2.6  chr23              1026953  1027026 (45196558) + Zisupton-6_DR     DNA/Zisupton          20762  20838  (1278) 2111648 *
  1433   14.6 15.9  4.3  chr23              1026974  1027389 (45196195) C hAT-N21B_DR       DNA/hAT-Ac            (128)   1173     712 2111649  
   252   23.9  4.1  5.2  chr23              1027345  1027384 (45196200) C Zisupton-6_DR     DNA/Zisupton        (13129)   8987    8926 2111650 *
   266   10.8  0.0  0.0  chr23              1027385  1027421 (45196163) + L1-109_DR         LINE/L1                5252   5288    (12) 2111651  
   252   23.9  4.1  5.2  chr23              1027422  1027441 (45196143) C Zisupton-6_DR     DNA/Zisupton        (13129)   8925    8892 2111650  
   202   16.5  0.0 11.6  chr23              1027767  1027814 (45195770) + Kolobok-N1_DR     DNA/Kolobok-T2?           9     51   (748) 2111652  
  1010   22.4 11.5  8.9  chr23              1027826  1028108 (45195476) + Kolobok-N1_DR     DNA/Kolobok-T2?         100    507   (292) 2111653  
  1369    2.9 10.3  0.0  chr23              1028109  1028282 (45195302) C HATN4_DR          DNA/hAT-Charlie         (0)    192       1 2111654  
  1010   22.4 11.5  8.9  chr23              1028283  1028417 (45195167) + Kolobok-N1_DR     DNA/Kolobok-T2?         508    705    (94) 2111653  
  1143   12.6  4.0  1.4  chr23              1029314  1029515 (45194069) + ANGEL             DNA/Kolobok               1    207   (102) 2111655  
   232   24.7  1.4  0.0  chr23              1029462  1029516 (45194068) C Helitron-2_DR     RC/Helitron         (14833)  12579   12524 2111656 *
   382   12.5 11.1  0.0  chr23              1029517  1029588 (45193996) + DNA8-19_DR        DNA/Merlin                1     80   (226) 2111657  
  1674    6.3  0.0  0.0  chr23              1029597  1029803 (45193781) C DNA2-16_DR        DNA                  (4012)  14039   13833 2111658  
   332   17.4  8.7  0.0  chr23              1029803  1029871 (45193713) + DNA8-19_DR        DNA/Merlin               96    170   (136) 2111659 *
   993   16.2  0.5  1.5  chr23              1029870  1030069 (45193515) C ANGEL             DNA/Kolobok             (9)    300     103 2111660  
   682   13.1 10.9  1.8  chr23              1030071  1030226 (45193358) + DNA8-19_DR        DNA/Merlin                1    170   (136) 2111661  
   603   18.9  2.6  6.3  chr23              1030187  1030224 (45193360) + EnSpm-N13_DR      DNA/CMC-EnSpm         13499  13624  (8525) 2111662 *
   825   11.4  0.0  2.1  chr23              1030225  1030367 (45193217) + ANGEL             DNA/Kolobok              10    149   (160) 2111663  
   252   15.9 21.7  4.9  chr23              1030295  1030400 (45193184) C EnSpm-N6B_DR      DNA/CMC-EnSpm?       (2592)    658     536 2111664 *
   603   18.9  2.6  6.3  chr23              1030368  1030378 (45193206) + EnSpm-N13_DR      DNA/CMC-EnSpm         13625  13667  (8482) 2111662  
   832   15.8  3.0  1.8  chr23              1030402  1030569 (45193015) + DNA8-19_DR        DNA/Merlin                1    170   (136) 2111665  
   400   24.6  5.4  1.9  chr23              1030568  1030716 (45192868) C ANGEL             DNA/Kolobok             (9)    300     147 2111666 *
   246   18.5  0.0 23.8  chr23              1030717  1030815 (45192769) C DNA8-19_DR        DNA/Merlin             (11)    295     216 2111667 *
   249   17.6  0.0  5.3  chr23              1030781  1030792 (45192792) C P-1_DR            DNA/P                (2592)   7376    7320 2111668  
   264   14.6  0.0  0.0  chr23              1030793  1030840 (45192744) C Merlin-1_DR       DNA/Merlin           (8894)   1633    1586 2111669  
   246   15.3  0.0  3.4  chr23              1030797  1030857 (45192727) + Zisupton-6_DR     DNA/Zisupton           1172   1230 (20886) 2111670 *
   237   26.7  5.0  0.0  chr23              1030811  1030870 (45192714) C DNA-N25_DR        DNA                  (1872)   1173    1111 2111671 *
   202   13.8  0.0  0.0  chr23              1030931  1030959 (45192625) C L1-20_DR          LINE/L1               (312)   5726    5698 2111672  
  1219   17.0  4.1  1.2  chr23              1030966  1031209 (45192375) C SAT-18_DR         Satellite            (1841)   1624    1374 2111673  
   425   17.6  0.9  7.7  chr23              1031187  1031297 (45192287) C TDR13D            DNA                   (548)    214     111 2111674 *
   728   11.9 10.4  2.3  chr23              1031867  1032029 (45191555) C DNA-N15_DR        DNA                     (1)    404     229 2111675  
   523   17.0 11.7  3.8  chr23              1031888  1032045 (45191539) + DNA-6-N5_DR       DNA                     924   1094  (2207) 2111676 *
   319   19.9 10.7  5.3  chr23              1032046  1032241 (45191343) + TDR1              DNA/TcMar-Tc1             1    206  (1030) 2111677 *
  2433    6.7  4.7  0.5  chr23              1032086  1032444 (45191140) C TDR1              DNA/TcMar-Tc1          (39)   1197     824 2111678  
  2404    8.8  1.4  0.8  chr23              1032490  1032857 (45190727) C Mariner-N38_DR    DNA/TcMar-Tc1         (142)    405      36 2111679  
   491    5.8  0.9  2.9  chr23              1032958  1033064 (45190520) + MOSAT_DR          Satellite              1093   1197   (890) 2111680  
   236   21.9  0.0  0.0  chr23              1032969  1033091 (45190493) + EnSpm-6N1_DR      DNA/CMC-EnSpm           940   1062  (8174) 2111681 *
   483   21.9  0.0  0.0  chr23              1032983  1033105 (45190479) + Ginger1-N1_DR     DNA/Ginger-1            307    429  (2229) 2111682 *
   640    5.2  7.4  0.2  chr23              1032984  1033129 (45190455) C EnSpm-N48_DR      DNA/CMC-EnSpm        (1622)   1956    1844 2111683  
   231   10.3  0.0  0.0  chr23              1033122  1033160 (45190424) C hAT-N64B_DR       DNA/hAT-Ac           (1711)   2088    2050 2111684 *
  1536   11.9  0.0  0.0  chr23              1033127  1033377 (45190207) + Kolobok-3_DR      DNA/Kolobok-T2         5027   5277   (689) 2111685  
   237   22.0  0.0  0.0  chr23              1034153  1034202 (45189382) + DNA9-6_DR         DNA                       4     53  (7831) 2111686  
   809   19.4  3.5  1.5  chr23              1034266  1034464 (45189120) + EnSpm-N3B_DR      DNA/CMC-EnSpm          1108   1310  (2424) 2111687  
   223   13.3  4.4  0.0  chr23              1034425  1034469 (45189115) + DNA6-10_DR        DNA                    2086   2132  (4574) 2111688 *
   248   13.5  1.8  5.7  chr23              1034434  1034488 (45189096) C CryptonV-N3_DR    DNA/Crypton-V       (19707)    956     904 2111689  
   259   11.9  0.0  0.0  chr23              1034668  1034709 (45188875) + EnSpm-17_DR       DNA/CMC-EnSpm          2706   2747  (6529) 2111690  
   243   13.3  2.2  0.0  chr23              1034701  1034745 (45188839) C hAT-N64B_DR       DNA/hAT-Ac           (1705)   2094    2049 2111684 *
  1647   16.2  0.9  1.3  chr23              1034708  1035026 (45188558) + EnSpm-N3B_DR      DNA/CMC-EnSpm          1032   1349  (2385) 2111691  
   264   10.3 27.6  0.0  chr23              1035005  1035062 (45188522) C EnSpm-N10_DR      DNA/CMC-EnSpm        (7439)   1869    1796 2111692 *
   728   17.8  3.8  0.0  chr23              1035039  1035195 (45188389) C CryptonV-N1_DR    DNA/Crypton-V        (1913)   8138    7976 2111693 *
  1166    9.0  2.2  0.0  chr23              1035059  1035236 (45188348) C HE1_DR1           SINE/tRNA-V-RTE        (25)    377     196 2111694  
   709   18.8  6.1  6.1  chr23              1035065  1035262 (45188322) + EnSpm-N59_DR      DNA/CMC-EnSpm?         2307   2504  (1165) 2111695 *
   236    8.8  0.0  0.0  chr23              1035249  1035282 (45188302) + hAT-N64B_DR       DNA/hAT-Ac             1118   1151  (2648) 2111696 *
   438   17.9  7.5  0.0  chr23              1035504  1035605 (45187979) + Academ-N1_DRe     DNA/Academ-1           1084   1193  (2835) 2111697  
  4435   10.8  7.6  0.3  chr23              1035606  1036319 (45187265) C ERV1-N4-LTR_DR    LTR                     (0)    821      56 2111698  
  1221   14.0 17.5 24.4  chr23              1036315  1036852 (45186732) C TDR8              DNA/PIF-Harbinger     (647)    508       1 2111699 *
   200   17.6  1.4 15.4  chr23              1036788  1036811 (45186773) C CryptonV-3_DR     DNA/Crypton-V       (22058)   1395    1332 2111700 *
   307   16.3  0.0  0.0  chr23              1036812  1036860 (45186724) + Merlin-2_DR       DNA/Merlin             4782   4830  (9091) 2111701 *
   562   15.4  1.5  0.8  chr23              1036844  1036973 (45186611) C LINEX-1_DR        Retroposon            (384)    421     331 2111702  
   614   11.4 39.0  1.1  chr23              1037569  1037763 (45185821) + hAT-N50B_DR       DNA/hAT-Ac              451    718    (30) 2111703  
  1334   13.7 15.1  1.7  chr23              1038066  1038369 (45185215) + hAT-N86_DR        DNA/hAT-Ac                1    344   (200) 2111704  
   287   19.1 15.4  1.5  chr23              1038365  1038481 (45185103) + hAT-N86_DR        DNA/hAT-Ac              412    544     (0) 2111705 *
   235   12.2  9.0 16.9  chr23              1038617  1038705 (45184879) C hAT-N170_DR       DNA/Merlin              (5)    211     129 2111706  
   447   14.7  3.7  6.6  chr23              1038710  1038818 (45184766) C hAT-N22C_DR       DNA/hAT-Ac              (0)    694     589 2111707  
  2391    6.9  9.6  2.8  chr23              1038828  1039201 (45184383) C DNA8-26_DR        DNA                  (1613)   2917    2519 2111708  
   932   17.4 13.8  0.9  chr23              1039252  1039541 (45184043) + HATN1_DR          DNA/hAT                  47    373    (54) 2111709  
  1835   13.9  6.9  0.3  chr23              1039594  1039940 (45183644) C EnSpm-6N1_DR      DNA/CMC-EnSpm        (2768)   6468    6099 2111710 *
  2276    4.7 14.5  0.3  chr23              1039651  1039968 (45183616) C HE2_DR            SINE/tRNA-V-RTE         (0)    363       1 2111711  
  9265    3.8  2.7  0.3  chr23              1040550  1041700 (45181884) C LOOPERN1_DR       DNA/Kolobok-T2          (0)   1234      57 2111712  
   237   17.8  0.0  0.0  chr23              1041710  1041754 (45181830) + DNA-8-11B_DR      DNA/hAT-Blackjack      1176   1220     (0) 2111713  
   220   23.3  0.0  5.8  chr23              1042026  1042060 (45181524) + CryptonV-3_DR     DNA/Crypton-V           942   1010 (22443) 2111714  
   244   10.5  0.0  0.0  chr23              1042061  1042098 (45181486) C CryptonV-N4_DR    DNA/Crypton-V        (8481)   5012    4975 2111715  
   293   25.7  6.2  3.9  chr23              1042862  1042900 (45180684) + hAT-N133_DR       DNA/hAT-Ac               77    253   (365) 2111716  
   640   17.9  2.2  0.0  chr23              1042901  1043034 (45180550) + Merlin-N3_DR      DNA/Merlin                2    138   (117) 2111717  
   201   22.1  0.8 19.3  chr23              1042951  1043079 (45180505) C Merlin-N3_DR      DNA/Merlin            (143)    112       4 2111718 *
  1125   12.2  4.6  4.6  chr23              1043416  1043612 (45179972) + hAT-N52_DR        DNA/hAT-Ac                1    197   (624) 2111719  
  2016    8.6  1.0  1.0  chr23              1043628  1043916 (45179668) + Helitron-N5B_DR   RC/Helitron               1    289  (1358) 2111720  
  2229    5.8  0.0  0.4  chr23              1043917  1044191 (45179393) C HarbingerN6_DR    DNA/PIF-Harbinger       (0)    393     120 2111721  
   632    7.3  0.0  0.0  chr23              1044195  1044276 (45179308) + LTR-11_DR-LTR     LTR                     112    193     (0) 2111722  
   256   23.5  0.0  4.7  chr23              1044268  1044334 (45179250) + MOSAT_DR          Satellite              1052   1115   (972) 2111723 *
  1152   11.2  0.1  1.6  chr23              1044335  1044457 (45179127) + Helitron-N5B_DR   RC/Helitron            1484   1647     (0) 2111724  
   294   15.8 17.1  0.0  chr23              1044462  1044543 (45179041) + hAT-N52_DR        DNA/hAT-Ac              186    281   (540) 2111725  
  1057   19.7  9.1  3.7  chr23              1044546  1044830 (45178754) + hAT-N142B_DR      DNA/hAT?               1390   1689   (311) 2111726 *
  1218   14.4 19.3  3.5  chr23              1044605  1044905 (45178679) + hAT-N52B_DR       DNA/hAT-Ac              310    656    (27) 2111727  
   362   22.2  2.7  9.2  chr23              1045311  1045494 (45178090) C DNA-8-26_DR       DNA/hAT-Tip100        (631)   1543    1371 2111728 *
   745   15.0 12.2  0.0  chr23              1045335  1045514 (45178070) + DNA-2-30B_DR      DNA                     212    413     (0) 2111729  
  2357   14.7  2.7  0.4  chr23              1045867  1046311 (45177273) + Mariner-N38_DR    DNA/TcMar-Tc1            50    504    (43) 2111730  
   838    6.4 37.8  0.4  chr23              1046937  1047108 (45176476) C LOOPERN4B_DR      DNA/Kolobok-T2         (45)    458     223 2111731  
   233   18.6  0.0  0.0  chr23              1047086  1047128 (45176456) C TDR19             DNA/hAT-Charlie       (194)    211     169 2111732 *
  3615    8.7  9.8  0.3  chr23              1047132  1047685 (45175899) + hAT-N38_DR        DNA/hAT-hAT6              2    607   (422) 2111733  
  3490    5.9  0.7  0.0  chr23              1047687  1048128 (45175456) C Tc1-6_DR          DNA/TcMar-Tc1         (758)    445       1 2111734  
   202   17.1  2.4  0.0  chr23              1048163  1048203 (45175381) C Harbinger-N31B_DR DNA/PIF-Harbinger     (403)    278     237 2111735  
   216   18.9  0.0  3.8  chr23              1048525  1048579 (45175005) C piggyBac-N18_DR   DNA/PiggyBac            (0)    654     602 2111736  
   715   17.5  1.1  1.7  chr23              1048580  1048753 (45174831) C LOOPERN3B_DR      DNA/Kolobok-T2          (0)   1049     877 2111737  
   321    4.9  0.0  0.0  chr23              1048755  1048795 (45174789) C Kolobok-4_DR      DNA/Kolobok-T2       (6590)     41       1 2111738  
   206    0.0  0.0  0.0  chr23              1048780  1048802 (45174782) C Gypsy-175_DR-I    LTR/Gypsy            (2308)    655     633 2111739 *
   662    8.8  0.0  0.0  chr23              1048828  1048918 (45174666) C TC1DR3            DNA/TcMar-Tc1          (31)   1194    1104 2111740  
   318   14.8 31.0  0.7  chr23              1049369  1049484 (45174100) + Mariner-N38_DR    DNA/TcMar-Tc1           397    547     (0) 2111741  
  9416    1.3  0.0  0.0  chr23              1049493  1050556 (45173028) + hAT-N165B_DR      DNA/hAT-Ac                1   1064     (0) 2111742  
  6811   13.2  6.4  2.7  chr23              1051054  1052268 (45171316) C SAT-19_DR         Satellite             (342)   1433     175 2111743  
   301   23.3  2.3  0.0  chr23              1052624  1052709 (45170875) C Kolobok-N15_DR    DNA/Kolobok             (0)    912     825 2111744  
   489   17.5 14.2  0.0  chr23              1052755  1052874 (45170710) C Kolobok-N15_DR    DNA/Kolobok           (773)    139       3 2111745  
  1571   12.5 28.8  3.4  chr23              1053049  1053562 (45170022) C Kolobok-N10_DR    DNA/Kolobok             (0)    643       4 2111746  
  8628    6.2  4.0  0.1  chr23              1053683  1054858 (45168726) C TC1DR3            DNA/TcMar-Tc1           (3)   1222       1 2111747  
   837   20.5  7.7  4.1  chr23              1054912  1055170 (45168414) + Crypton-N1_DR     DNA/Crypton-A           211    478     (6) 2111748  
   227   10.5 15.5  1.5  chr23              1055391  1055420 (45168164) C ENSPM-6_DR        DNA/CMC-EnSpm        (4548)  28068   28031 2111749  
  2226   10.8  4.9  0.6  chr23              1055421  1055765 (45167819) C DNA-1-7_DR        DNA/PIF-Harbinger       (0)   1438    1079 2111750  
   370   19.3  4.4  5.8  chr23              1055790  1056015 (45167569) C Kolobok-4_DR      DNA/Kolobok-T2       (1427)   5204    4982 2111751 *
   536   15.9  0.5 11.6  chr23              1055821  1055863 (45167721) + DNA9-3_DR         DNA/MULE-MuDR?         9441   9613  (1766) 2111752  
   596   13.6  1.3  6.3  chr23              1055864  1056012 (45167572) C Zisupton-6_DR     DNA/Zisupton        (12712)   9404    9263 2111753  
   489   20.3  2.7  5.0  chr23              1056013  1056037 (45167547) + Kolobok-4_DR      DNA/Kolobok-T2         5034   5216  (1415) 2111754  
   231   20.3  0.0  4.3  chr23              1056121  1056139 (45167445) C hAT-N127_DR       DNA/hAT-Charlie      (7012)   3304    3240 2111755  
   254   12.5  0.0  2.1  chr23              1056140  1056188 (45167396) C Kolobok-N4_DR     DNA/Kolobok-T2       (1067)   1935    1888 2111756  
  1437   10.7 14.8  0.0  chr23              1057671  1057913 (45165671) + SINE2-4_DR        SINE/tRNA-V-RTE          90    368     (3) 2111757  
   745   16.2  4.3  4.3  chr23              1057771  1057931 (45165653) + DNAX-23_DR        DNA                   10229  10389  (1412) 2111758 *
   215    8.6  2.9  0.0  chr23              1057909  1057943 (45165641) + Dada-U1A_DR       DNA/Dada               3685   3720  (7259) 2111759 *
   210   23.8  1.6  0.0  chr23              1058018  1058080 (45165504) C ASAT_CY           Satellite             (141)    121      58 2111760  
   687   13.6 13.1  6.9  chr23              1058378  1058583 (45165001) + hAT-N108_DR       DNA/hAT-Ac                1    218   (358) 2111761  
  2576    7.2  0.9  0.0  chr23              1058642  1058975 (45164609) C TE-X-1_DR         DNA                   (115)   1363    1027 2111762 *
  3368    7.0 10.1  0.9  chr23              1058973  1059465 (45164119) C TE-X-1_DR         DNA                   (940)    538       1 2111762  
  2126   17.4 23.9  4.4  chr23              1058976  1059478 (45164106) + Merlin-2_DR       DNA/Merlin            10191  11184  (2737) 2111763 *
  1924   13.0  3.8  6.2  chr23              1059124  1059549 (45164035) C MuDR-2N1_DR       DNA/MULE-MuDR        (7267)   4958    4543 2111764 *
   425    9.7  2.5  5.1  chr23              1059448  1059460 (45164124) + hAT-13_DR         DNA/hAT-Tip100         2374   2490   (312) 2111765 *
   462    9.3  0.0  0.0  chr23              1059461  1059567 (45164017) C Dada-U6_DR        DNA/Dada             (8078)    885     779 2111766  
   325   15.7  5.4  3.5  chr23              1059477  1059588 (45163996) + Merlin-1_DR       DNA/Merlin             1549   1662  (8865) 2111767 *
   214   13.4  0.0  6.7  chr23              1059589  1059606 (45163978) C DNA-N46_DR        DNA                    (14)    523     479 2111768  
   219    6.7  0.0  0.0  chr23              1059607  1059636 (45163948) C TDR7              DNA                   (462)     79      50 2111768 *
   232   20.4  0.0  0.0  chr23              1059614  1059662 (45163922) C CryptonV-3_DR     DNA/Crypton-V       (21729)   1724    1676 2111769  
  1472   19.6  6.7  0.3  chr23              1060004  1060330 (45163254) C HarbingerN6B_DR   DNA/PIF-Harbinger     (374)    348       1 2111770  
  1969   16.4  9.1  0.5  chr23              1060363  1060724 (45162860) C HarbingerN6_DR    DNA/PIF-Harbinger       (0)    393       1 2111771  
   334   19.4  2.8  5.7  chr23              1060750  1060858 (45162726) + HarbingerN4_DR    DNA/PIF-Harbinger         1    106   (754) 2111772  
  1277   13.3  4.1  1.3  chr23              1060920  1061140 (45162444) + LOOPERN4B_DR      DNA/Kolobok-T2          277    503     (0) 2111773  
   262   17.3 10.5  1.2  chr23              1061411  1061486 (45162098) + hAT-N126D_DR      DNA/hAT-Ac                1     83   (531) 2111774  
  1171   13.5  8.3  0.0  chr23              1061538  1061729 (45161855) + HarbingerN5_DR    DNA/PIF-Harbinger       654    861     (0) 2111775  
   758   23.3  0.0 10.7  chr23              1061731  1061937 (45161647) C DNA21TA1_DR       DNA/TcMar-Tc1         (146)    393     207 2111776  
  3671   11.7 11.2  0.3  chr23              1061938  1062572 (45161012) C TDR13             DNA                     (0)    772      69 2111777  
   352   19.5  9.2  0.0  chr23              1062573  1062659 (45160925) C DNA21TA1_DR       DNA/TcMar-Tc1         (394)    145      51 2111776  
   219   21.6  2.7  1.3  chr23              1062957  1063031 (45160553) C TE-X-26_DR        Unknown                 (2)    580     505 2111778  
  1560   15.4  6.8 16.9  chr23              1063047  1063416 (45160168) + Crypton-N1_DR     DNA/Crypton-A            18    344   (140) 2111779  
   280   27.5  4.5  8.1  chr23              1063417  1063570 (45160014) C Crypton-N1_DR     DNA/Crypton-A           (2)    482     334 2111780 *
   571   13.3  0.0  0.0  chr23              1063545  1063634 (45159950) + Merlin-1_DR       DNA/Merlin             1510   1599  (8928) 2111781  
   320   16.9  0.0  0.0  chr23              1063583  1063647 (45159937) C DNA9-3_DR         DNA/MULE-MuDR?       (1896)   9483    9419 2111782 *
   244   29.5  5.1  0.0  chr23              1063648  1063660 (45159924) + ENSPM-6_DR        DNA/CMC-EnSpm         31709  31790   (826) 2111783  
  2152   13.7  7.7  4.8  chr23              1063973  1064463 (45159121) C hAT-N87_DR        DNA/hAT-Ac              (0)    520      16 2111784  
   893   19.3  0.0  0.0  chr23              1064588  1064753 (45158831) C Harbinger-N28_DR  DNA/PIF-Harbinger       (0)    662     497 2111785  
   393    7.4 10.0  8.7  chr23              1064738  1064834 (45158750) C hAT-N86_DR        DNA/hAT-Ac            (422)     98       1 2111786 *
   871   19.7  2.3  2.8  chr23              1065567  1065785 (45157799) + piggyBac-N9_DR    DNA/PiggyBac            466    683   (508) 2111787  
   228    8.8 30.9  0.0  chr23              1066025  1066092 (45157492) + hAT-N32D_DR       DNA/hAT-Charlie         435    523   (132) 2111788  
  2902    7.9  1.6  0.7  chr23              1066095  1066529 (45157055) C Mariner-N38_DR    DNA/TcMar-Tc1           (1)    546     108 2111789  
   224   14.1  9.5 10.6  chr23              1066675  1066769 (45156815) C Tx1-29_DR         LINE/L1-Tx1            (78)   5021    4928 2111790  
  1522   13.5  6.1  1.4  chr23              1067051  1067328 (45156256) C Mariner-10_DR     DNA/TcMar-Tc1         (352)   1245     955 2111791  
   267    3.1  0.0  0.0  chr23              1067324  1067355 (45156229) C EnSpm-N21_DR      DNA/CMC-EnSpm         (235)    244     213 2111792 *
   215   14.7  0.0  0.0  chr23              1067356  1067389 (45156195) + EnSpm-N23_DR      DNA/CMC-EnSpm            17     50   (588) 2111793  
   211   18.9  5.1  1.6  chr23              1067566  1067624 (45155960) C EnSpm-N23_DR      DNA/CMC-EnSpm         (571)     67       7 2111794  
   293   12.5  2.1  0.0  chr23              1067873  1067920 (45155664) C EnSpm-N23_DR      DNA/CMC-EnSpm         (587)     51       3 2111795  
   226   13.9  0.0  0.0  chr23              1068188  1068223 (45155361) + EnSpm-N23_DR      DNA/CMC-EnSpm            16     51   (587) 2111796  
   991   11.3  0.0  4.0  chr23              1068471  1068492 (45155092) + DNAX-23_DR        DNA                    9430   9580  (2221) 2111797  
  1148    4.4  0.0  0.0  chr23              1068493  1068627 (45154957) C HE2_DR            SINE/tRNA-V-RTE         (0)    363     229 2111798  
   898   16.1  0.0  2.0  chr23              1068494  1068645 (45154939) C TE-X-7_DR         LINE?/Penelope?       (566)    273     125 2111799 *
   216   12.5  6.1  2.0  chr23              1069380  1069428 (45154156) C EnSpm-N23_DR      DNA/CMC-EnSpm         (587)     51       1 2111800  
   210   18.5  1.5  3.0  chr23              1069729  1069795 (45153789) + EnSpm-N44_DR      DNA/CMC-EnSpm             1     66  (8586) 2111801  
  1899    4.7  2.8  0.4  chr23              1070270  1070524 (45153060) + Mariner-N7_DR     DNA/TcMar                 1    261     (0) 2111802  
   392   22.6  8.1  1.9  chr23              1070762  1070860 (45152724) + Gypsy-169-I_DR    LTR/Gypsy              3068   3172  (1166) 2111803  
   374   22.3 15.0  0.8  chr23              1070945  1071057 (45152527) + Gypsy-169-I_DR    LTR/Gypsy              3807   3935   (324) 2111803  
   215   13.2 14.6  3.3  chr23              1071059  1071113 (45152471) + EnSpm-N26B_DR     DNA/CMC-EnSpm           159    219     (2) 2111804  
   209   15.2  0.0  0.0  chr23              1071864  1071929 (45151655) C hAT-N48D_DR       DNA/hAT-Ac            (316)    802     737 2111805 *
   284   10.5  5.3  0.0  chr23              1071876  1071932 (45151652) C hAT-N21_DR        DNA/hAT-Charlie       (136)   1710    1651 2111806  
   212   14.7  0.0  0.0  chr23              1071962  1071995 (45151589) C Gypsy153-I_DR     LTR/Gypsy            (3615)    784     751 2111807 *
   845   22.4  6.5  3.5  chr23              1071995  1072271 (45151313) + EnSpm-N21_DR      DNA/CMC-EnSpm            65    349   (130) 2111808  
  2641   10.6  6.5  3.3  chr23              1072274  1072769 (45150815) C Mariner-N38_DR    DNA/TcMar-Tc1          (36)    511       1 2111809  
   542   16.1  4.2  3.0  chr23              1072770  1072798 (45150786) + CryptonV-N4_DR    DNA/Crypton-V          5097   5127  (8366) 2111810 *
   695   10.6  3.9  4.7  chr23              1072786  1072914 (45150670) + TDR13             DNA                     328    455   (317) 2111811  
   541   10.5  0.0  0.0  chr23              1072912  1072987 (45150597) + TDR13             DNA                     697    772     (0) 2111812 *
   348   25.0  0.0  2.3  chr23              1072915  1073004 (45150580) + DNA9-3_DR         DNA/MULE-MuDR?         5706   5793  (5586) 2111813 *
  1374   10.2  7.5  0.0  chr23              1073025  1073278 (45150306) C EnSpm-N29_DR      DNA/CMC-EnSpm           (0)    493     221 2111814  
  3482    7.9  1.8  0.4  chr23              1073279  1073771 (45149813) C hAT-N203_DR       DNA/hAT-Tip100       (3988)   1553    1054 2111815  
  1178    8.3  8.8  0.0  chr23              1073769  1073972 (45149612) C EnSpm-N29_DR      DNA/CMC-EnSpm         (271)    222       1 2111814 *
  2741   13.4  2.1 27.9  chr23              1074044  1074532 (45149052) C Merlin-1_DR       DNA/Merlin           (5511)   5016    4338 2111816  
  2789    5.8  0.0  0.8  chr23              1074533  1074895 (45148689) + HE2_DR            SINE/tRNA-V-RTE           3    362     (1) 2111817  
   803   18.7  5.7  3.7  chr23              1074713  1074923 (45148661) + hAT-N29_DR        DNA/hAT-Tip100         1156   1370   (210) 2111818 *
   709   17.6 14.2  1.2  chr23              1074892  1075109 (45148475) + Kolobok-N16_DR    DNA/Kolobok?            768   1013   (229) 2111819 *
   234   23.2  3.5  8.9  chr23              1075007  1075148 (45148436) + Harbinger-5_DR    DNA/PIF-Harbinger       619    753  (5906) 2111820 *
   287   24.4  0.0  0.0  chr23              1075076  1075161 (45148423) C EnSpm-N14_DR      DNA/CMC-EnSpm         (914)   3666    3581 2111821 *
   400   17.8  1.4  0.0  chr23              1075091  1075163 (45148421) + Helitron-2_DR     RC/Helitron           23603  23676  (3736) 2111822  
   213   27.2  0.0  0.0  chr23              1075093  1075132 (45148452) C ERV1-N3-I_DR      LTR/ERV1              (930)   3661    3581 2111823 *
   252   12.2  2.4  0.0  chr23              1075133  1075173 (45148411) + Helitron-2_DR     RC/Helitron           24153  24194  (3218) 2111822  
  2098    9.5  9.3  1.9  chr23              1076386  1076771 (45146813) + HATN10_DR         DNA/hAT-Ac               42    455     (0) 2111824  
   276   27.0  2.7  3.5  chr23              1076925  1077070 (45146514) + EnSpm-N40B_DR     DNA/CMC-EnSpm          2958   3102  (2405) 2111825  
   232   25.7  3.4 11.7  chr23              1076931  1076955 (45146629) C EnSpm-7_DR        DNA/CMC-EnSpm        (1594)   9440    9278 2111826 *
   819   15.2  4.0  0.0  chr23              1076956  1077106 (45146478) C ANGEL             DNA/Kolobok             (0)    309     153 2111827  
   471   18.5  5.4  0.0  chr23              1077310  1077439 (45146145) C Helitron-2_DR     RC/Helitron         (15511)  11901   11765 2111828  
   396   24.6  0.0  0.0  chr23              1077323  1077460 (45146124) + EnSpm-N2_DR       DNA/CMC-EnSpm          2900   3037   (978) 2111829 *
   496   26.7  0.0  0.0  chr23              1077342  1077472 (45146112) + Zisupton-6_DR     DNA/Zisupton           8825   8955 (13161) 2111830  
   254   27.0  0.0  4.0  chr23              1077381  1077394 (45146190) + CryptonV-N5_DR    DNA/Crypton-V         15261  15359  (9177) 2111831 *
   324   22.5 12.4  0.0  chr23              1077395  1077458 (45146126) C EnSpm-N46_DR      DNA/CMC-EnSpm?       (1472)   2268    2194 2111832  
  2889    5.3  7.0  0.9  chr23              1077459  1077875 (45145709) + DNA15TA1_DR       DNA/CMC-EnSpm             1    442     (0) 2111833  
   214   20.4  0.0  0.0  chr23              1077870  1077918 (45145666) + SAT-27_DR         Satellite              1353   1401   (318) 2111834 *
   367   14.3  0.0  1.4  chr23              1077877  1077947 (45145637) C hAT-N91_DR        DNA/hAT-Ac            (285)     70       1 2111835  
   313   12.2 15.8  0.0  chr23              1078378  1078459 (45145125) C Kolobok-3_DR      DNA/Kolobok-T2        (668)   5298    5204 2111836  
   429   21.1 11.5 13.4  chr23              1078469  1078764 (45144820) C Gypsy-29-LTR_DR   LTR/Gypsy              (10)    292       2 2111837  
   524   21.0  6.2  3.9  chr23              1078776  1078953 (45144631) + EnSpm-10_DR       DNA/CMC-EnSpm           932   1113  (5192) 2111838  
   267   21.6 15.2  2.6  chr23              1078837  1078974 (45144610) C Kolobok-N7_DR     DNA/Kolobok-T2        (381)    795     641 2111839 *
   256   26.9  3.2  2.1  chr23              1079449  1079471 (45144113) + ENSPM-6_DR        DNA/CMC-EnSpm         22373  22396 (10220) 2111840  
  1505    7.4  0.0  0.5  chr23              1079472  1079674 (45143910) + TDR19             DNA/hAT-Charlie           3    204   (201) 2111841  
  2153    9.2 16.2  0.5  chr23              1079841  1080191 (45143393) + DNA-2-2_DR        DNA                       1    406     (1) 2111842  
   286   16.7  5.3  5.3  chr23              1080629  1080704 (45142880) C EnSpm-9_DR        DNA/CMC-EnSpm        (7710)    910     835 2111843 *
   352   23.4  0.0  1.1  chr23              1080642  1080736 (45142848) C hAT-N48B_DR       DNA/hAT-Ac            (452)   1688    1595 2111844  
   228   25.3  2.2  4.5  chr23              1080662  1080752 (45142832) C Helitron-2_DR     RC/Helitron          (3736)  23676   23588 2111845 *
   220   32.7  0.0  0.0  chr23              1080705  1080734 (45142850) C Zisupton-7_DR     DNA/Zisupton         (5524)  11554   11449 2111846 *
   211   27.3  1.8  0.0  chr23              1080736  1080790 (45142794) C hAT-N32D_DR       DNA/hAT-Charlie       (371)    284     229 2111847  
   331   16.9  4.2  0.0  chr23              1081076  1081146 (45142438) + Harbinger-N32_DR  DNA/PIF-Harbinger       120    193   (213) 2111848  
   258   15.1  0.0 22.9  chr23              1081413  1081498 (45142086) C hAT-N164_DR       DNA/hAT-Tip100        (677)   1363    1294 2111849 *
  1246   12.4  1.6  3.2  chr23              1081423  1081672 (45141912) C hAT-N21B_DR       DNA/hAT-Ac             (81)   1220     975 2111850  
   343    4.5  0.8  0.0  chr23              1081663  1081713 (45141871) C ENSPM-6_DR        DNA/CMC-EnSpm       (18568)  14048   14009 2111851 *
   329    9.0  1.6  8.8  chr23              1081669  1081729 (45141855) C MuDR-2_DR         DNA/MULE-MuDR        (8061)  15872   15816 2111852 *
  2164   15.2 12.3  1.4  chr23              1081701  1082263 (45141321) + Harbinger-4N1B_DR DNA/PIF-Harbinger       161    828   (193) 2111853  
   577   25.3  7.8  0.5  chr23              1082236  1082256 (45141328) + DIRS-1C-LTR_DR    LTR/Ngaro               179    212   (406) 2111854 *
  2312    8.4  8.7  0.0  chr23              1082257  1082588 (45140996) + SINE2-3_DR        SINE/tRNA-V-RTE           2    362     (6) 2111855  
   695   12.6 12.2  2.5  chr23              1082475  1082621 (45140963) + IS3EU-4_DR        DNA/IS3EU              9120   9280  (5749) 2111856 *
  1422   11.4  0.5  0.0  chr23              1082587  1082788 (45140796) + Harbinger-4N1_DR  DNA/PIF-Harbinger       816   1018     (3) 2111857  
   763   14.9  3.0  0.0  chr23              1082672  1082805 (45140779) C DNA2-14_DR        DNA                  (1886)   5736    5599 2111858 *
   250   21.5  6.4 11.1  chr23              1082725  1082818 (45140766) C Harbinger-4N1B_DR DNA/PIF-Harbinger    (1072)     91       2 2111859 *
   222   16.2  0.0  0.0  chr23              1082790  1082826 (45140758) C ENSPM-6_DR        DNA/CMC-EnSpm       (25964)   6652    6616 2111860 *
   812    8.4  8.4  0.0  chr23              1083332  1083450 (45140134) C L2-5_DRe          LINE/L2                (85)   2142    2014 2111861  
   433   19.9  0.4  1.0  chr23              1083453  1083556 (45140028) + hAT-N129_DR       DNA/hAT-Ac              676    764     (0) 2111862  
   296   15.0  4.9  1.6  chr23              1083565  1083625 (45139959) C hAT-N86_DR        DNA/hAT-Ac            (477)     67       5 2111863  
   250   13.1 27.9  0.0  chr23              1083719  1083779 (45139805) C hAT-N86_DR        DNA/hAT-Ac            (466)     78       1 2111864  
   518   15.2 16.0  2.8  chr23              1084044  1084366 (45139218) + hAT-N171_DR       DNA/hAT-hAT5             29    362   (108) 2111865  
   482    9.9 14.7  8.6  chr23              1084424  1084566 (45139018) + HATN13_DR         DNA/hAT-Ac              936   1086    (33) 2111866  
   418   17.7  6.3 16.2  chr23              1084567  1084612 (45138972) C DNA2-16_DR        DNA                  (4419)  13632   13460 2111867  
   322   19.1  1.6  0.0  chr23              1084614  1084676 (45138908) C hAT-N155B_DR      DNA/hAT-Tip100        (459)     64       1 2111868  
   444   13.8  1.1  5.7  chr23              1085139  1085230 (45138354) C Kolobok-N10_DR    DNA/Kolobok            (32)    611     524 2111869  
   390   15.2  3.1  4.2  chr23              1085509  1085604 (45137980) + hAT-N175_DR       DNA/hAT-hAT5             33    127   (583) 2111870  
   265   23.2  3.7  1.6  chr23              1085693  1085743 (45137841) C DNA-1-7_DR        DNA/PIF-Harbinger     (544)    894     729 2111871  
   273   10.6  2.1  2.1  chr23              1085744  1085791 (45137793) + hAT-N175_DR       DNA/hAT-hAT5             34     81   (629) 2111872 *
   300   11.8  3.5  1.1  chr23              1085789  1085874 (45137710) + DNA-6-N2_DR       DNA                     780    867  (4189) 2111873 *
   425   12.3  0.0 22.8  chr23              1085799  1086019 (45137565) + (TTA)n            Simple_repeat             1    180     (0) 2111874  
   220   17.2  1.1  1.1  chr23              1085936  1085947 (45137637) C DNA-1-7_DR        DNA/PIF-Harbinger     (666)    772     679 2111871 *
   248   24.4  2.4  0.0  chr23              1085948  1085968 (45137616) + (CAT)n            Simple_repeat             1     81     (0) 2111875  
   251    6.9  1.7  0.0  chr23              1085969  1086026 (45137558) C hAT-N47C_DR       DNA/hAT-Tip100       (2240)    219     161 2111876  
   233   15.7  2.9  0.0  chr23              1085978  1086047 (45137537) C ERV1-N7-I_DR      LTR/ERV1             (3172)   5396    5325 2111877 *
   257   14.3  2.0  2.0  chr23              1086025  1086074 (45137510) + hAT-N175_DR       DNA/hAT-hAT5             34     83   (627) 2111878  
 27263    2.4  0.1  0.5  chr23              1086116  1089342 (45134242) C Helitron-1N4_DR   RC/Helitron             (0)   3180       1 2111879  
 24808    5.3  0.6  1.4  chr23              1089309  1092574 (45131010) C Helitron-1N4_DR   RC/Helitron             (0)   3180       1 2111880 *
 26283    3.2  0.0  0.4  chr23              1092547  1095706 (45127878) C Helitron-1N4_DR   RC/Helitron            (45)   3135       1 2111881  
   307   20.5  1.3  0.0  chr23              1095667  1095744 (45127840) C hAT-N47B_DR       DNA/hAT-Tip100        (753)    235     157 2111882 *
   409   13.6  0.3  9.7  chr23              1095693  1095886 (45127698) + (TTA)n            Simple_repeat             3    171     (0) 2111883  
   354   17.1  0.0  0.0  chr23              1095995  1096064 (45127520) + Harbinger-N28_DR  DNA/PIF-Harbinger       587    656     (6) 2111884  
   396    6.9  0.0  0.0  chr23              1096438  1096495 (45127089) C LOOPERN6B_DR      DNA/Kolobok-T2?         (6)    790     733 2111885 *
   700   13.4  1.7  0.8  chr23              1096489  1096608 (45126976) + LOOPERN6B_DR      DNA/Kolobok-T2?         661    781    (15) 2111886 *
  1472   12.1  6.8  0.0  chr23              1096503  1096751 (45126833) C LOOPERN6B_DR      DNA/Kolobok-T2?       (512)    284      19 2111885  
   327   13.3  7.0  8.0  chr23              1097288  1097401 (45126183) C Harbinger-3N2_DR  DNA/PIF-Harbinger      (37)    235     123 2111887  
   267   16.9  0.0  9.4  chr23              1097380  1097390 (45126194) + EnSpm-N34_DR      DNA/CMC-EnSpm           345    412   (678) 2111888 *
   464    5.7  0.0 13.6  chr23              1097391  1097532 (45126052) C hAT-N134B_DR      DNA/hAT?               (88)    838     714 2111889  
   286   10.1  0.0 14.5  chr23              1097402  1097551 (45126033) + hAT-13_DR         DNA/hAT-Tip100         2381   2511   (291) 2111890 *
   839    0.8  0.0 12.4  chr23              1097418  1097562 (45126022) C DNA-2-32_DR       DNA/CMC-EnSpm?       (3169)   5613    5485 2111891  
   295    2.0  2.9  0.0  chr23              1097474  1097488 (45126096) + DNA8-10_DR        DNA/hAT-Ac             1599   1702  (2315) 2111892 *
   345    1.2  0.0  0.0  chr23              1097489  1097574 (45126010) + Ginger1-N1_DR     DNA/Ginger-1            652    737  (1921) 2111893  
   265    8.5 11.6  0.1  chr23              1097563  1097617 (45125967) C ZFERV-2-I_DR      LTR/ERV1             (9714)    850     616 2111894 *
   259   19.6  4.0 19.3  chr23              1097684  1097784 (45125800) C SAT-4_DR          Satellite              (28)     92       5 2111895  
   210   28.7  0.0  3.0  chr23              1097973  1098076 (45125508) C SAT-4_DR          Satellite              (18)    102       2 2111896  
   296   13.3 11.7  0.0  chr23              1098077  1098136 (45125448) C DNA2-17_DR        DNA                   (108)     67       1 2111897  
   418   19.3  5.7  0.0  chr23              1098576  1098663 (45124921) C Kolobok-N10B_DR   DNA/Kolobok             (1)    270     178 2111898  
   722   12.0  0.0  1.7  chr23              1098805  1098923 (45124661) + Kolobok-N6_DR     DNA/Kolobok-T2?         351    467     (0) 2111899  
  5519   10.4 18.1  0.6  chr23              1099397  1100423 (45123161) + Harbinger-4N1C_DR DNA/PIF-Harbinger         1   1206     (0) 2111900  
  1734   11.9 21.0  1.6  chr23              1100507  1100882 (45122702) + Harbinger-1N1_DR  DNA/PIF-Harbinger      1210   1657     (0) 2111901  
   974   13.6 10.9  7.9  chr23              1100891  1101137 (45122447) C IS3EU-4_DR        DNA/IS3EU            (3449)  11580   11327 2111902  
  1268    8.7  6.0  0.0  chr23              1101148  1101331 (45122253) C Harbinger-N13_DR  DNA/PIF-Harbinger       (6)    318     124 2111903  
  2314    6.2  8.3  5.0  chr23              1101333  1101719 (45121865) C DNA5-6B_DR        DNA/hAT               (754)    399       1 2111904  
   410    7.8  0.0  6.2  chr23              1101720  1101785 (45121799) C hAT-N21B_DR       DNA/hAT-Ac            (298)   1003     942 2111905  
   399   17.1  0.0  2.4  chr23              1101720  1101803 (45121781) C Mariner-N38_DR    DNA/TcMar-Tc1         (217)    330     249 2111906 *
   232    7.1  0.0  0.0  chr23              1101819  1101846 (45121738) C DNA-2-2_DR        DNA                    (41)    366     339 2111907  
   206   21.9  4.8 12.4  chr23              1101820  1101923 (45121661) C hAT-N53B_DR       DNA/hAT-Ac           (1885)   2292    2196 2111908 *
   815    7.4  2.8  0.0  chr23              1101831  1101938 (45121646) C DNA-2-2_DR        DNA                   (296)    111       1 2111907  
   609   10.1  0.0  0.0  chr23              1101939  1102027 (45121557) C CryptonV-3_DR     DNA/Crypton-V       (22319)   1134    1046 2111909  
  1757    6.2  4.0  0.0  chr23              1102130  1102356 (45121228) C DNA-2-2_DR        DNA                   (171)    236       1 2111910  
   986   11.6  2.7  1.1  chr23              1102357  1102539 (45121045) C CryptonV-3_DR     DNA/Crypton-V       (22319)   1134     949 2111911  
   210    6.9  0.0  0.0  chr23              1102540  1102568 (45121016) C DNA-TTAA-2_DR     DNA                   (622)     47      19 2111912  
   327   15.7  5.4 14.6  chr23              1103262  1103373 (45120211) + DNA2-17_DR        DNA                       1    103    (72) 2111913  
   659   18.1  0.9  0.0  chr23              1103387  1103771 (45119813) C SAT-4_DR          Satellite               (4)   1534     881 2111914  
   297   30.4  4.7  4.8  chr23              1103772  1104271 (45119313) + Copia-13E_DR-I    LTR/Gypsy?              442    936  (1414) 2111915  
   271   29.5  4.5  6.6  chr23              1103821  1104331 (45119253) + Copia-13_DR-I     LTR/Gypsy?              436    936  (1414) 2111916 *
   299   27.8  5.3  5.7  chr23              1103898  1104391 (45119193) + Copia-13E_DR-I    LTR/Gypsy?              449    936  (1414) 2111917  
   659   18.1  0.9  0.0  chr23              1104392  1104907 (45118677) C SAT-4_DR          Satellite               (4)    880       1 2111914  
  1422   15.4 11.1  1.7  chr23              1105133  1105456 (45118128) + TDR8D             DNA                       1    354   (325) 2111918  
   348   20.6  0.0  0.0  chr23              1105509  1105576 (45118008) + TDR8D             DNA                     512    579   (100) 2111919  
   881   14.9  2.3  1.7  chr23              1106632  1106802 (45116782) + HE1_DR1           SINE/tRNA-V-RTE         186    357    (45) 2111920  
  1709    3.6  3.6  0.0  chr23              1106822  1107045 (45116539) + TC1DR3B           DNA/TcMar-Tc1           174    405   (484) 2111921  
  1200   14.1 12.4  0.4  chr23              1107045  1107293 (45116291) + HE1_DR1           SINE/tRNA-V-RTE          96    374    (28) 2111922 *
   854   21.1  8.8  2.7  chr23              1107294  1107327 (45116257) + EnSpm-N10_DR      DNA/CMC-EnSpm          3473   3772  (5536) 2111923  
   290   10.2  8.5  0.0  chr23              1107869  1107927 (45115657) C SAT-19_DR         Satellite             (917)    858     795 2111924 *
  1401    9.8  4.6  1.2  chr23              1107916  1108152 (45115432) + SINE2-4_DR        SINE/tRNA-V-RTE          34    278    (93) 2111925  
   290   16.0  0.0  0.0  chr23              1108109  1108152 (45115432) + Penelope-5_DR     LINE/Penelope          2233   2276   (600) 2111926 *
  1719    8.0  0.4  0.0  chr23              1108153  1108390 (45115194) C Harbinger-N13_DR  DNA/PIF-Harbinger       (0)    324      86 2111927  
   224   10.0  0.0  0.0  chr23              1108391  1108420 (45115164) C Harbinger-N13_DR  DNA/PIF-Harbinger     (294)     30       1 2111903  
   574    4.5 13.5  0.0  chr23              1108421  1108506 (45115078) + hAT-N137_DR       DNA/hAT-Ac             2612   2709   (862) 2111928  
   311   14.6  5.5  0.0  chr23              1108501  1108555 (45115029) + hAT-N68_DR        DNA/hAT-Ac             2973   3030     (2) 2111929 *
   526    7.9 19.8  0.0  chr23              1108507  1108518 (45115066) + DNA8-17_DR        DNA/hAT-Tip100         1571   1691   (122) 2111930  
   265   12.6 33.3  1.1  chr23              1108557  1108628 (45114956) + Harbinger-N25_DR  DNA/PIF-Harbinger       482    576     (0) 2111931  
   228   12.5 10.3  3.2  chr23              1108899  1108956 (45114628) C hAT-N142_DR       DNA/hAT?             (1027)    409     348 2111932  
   272   11.2 30.7  2.3  chr23              1109133  1109147 (45114437) C Dada-U1A_DR       DNA/Dada             (7254)   3725    3683 2111933  
   554    8.3 25.4  0.6  chr23              1109148  1109281 (45114303) C TDR16             DNA                     (0)    313     147 2111934  
  1171    6.8  9.7  0.0  chr23              1109283  1109458 (45114126) + LTR-11_DR-LTR     LTR                       1    193     (0) 2111935  
   281    4.7  0.0  0.0  chr23              1109459  1109501 (45114083) + LTR-11_DR-I       LTR                       1     43     (0) 2111936  
  1384    7.8  0.0  0.0  chr23              1109502  1109694 (45113890) + LTR-11_DR-LTR     LTR                       1    193     (0) 2111937  
  4328    4.0  2.3  0.5  chr23              1109729  1110302 (45113282) C SINE3-1           SINE/5S-Deu-L2          (0)    590       7 2111938  
   456    7.5  0.0  0.0  chr23              1110311  1110377 (45113207) C TDR16             DNA                   (212)    101      35 2111934  
   400   13.3  0.0  4.8  chr23              1110316  1110402 (45113182) + TDR16             DNA/Merlin              231    313     (0) 2111939 *
   300   23.6  1.8  1.8  chr23              1110403  1110436 (45113148) + Dada-U1A_DR       DNA/Dada               3714   3747  (7232) 2111940 *
   350   13.0  4.3  9.0  chr23              1110378  1110397 (45113187) C EnSpm-N59_DR      DNA/CMC-EnSpm?        (652)   3000    2929 2111941  
   699   15.4  2.4  0.0  chr23              1110638  1110760 (45112824) C TDR13             DNA                   (498)    274     149 2111942  
  1082   10.0  4.7  2.0  chr23              1110792  1110984 (45112600) + CryptonV-N6_DR    DNA/Crypton-V            18    215   (347) 2111943  
   691   12.9  0.0  0.9  chr23              1110968  1111084 (45112500) C EnSpm-N11_DR      DNA/CMC-EnSpm        (1539)   3814    3699 2111944 *
  2559    7.2  0.0  1.4  chr23              1110981  1111346 (45112238) C HE2_DR            SINE/tRNA-V-RTE         (0)    363       3 2111945  
  1432    8.3  0.0  0.0  chr23              1111362  1111553 (45112031) + HATN4_DR          DNA/hAT-Charlie           1    192     (0) 2111946  
   400   28.9  3.5  7.3  chr23              1111554  1111626 (45111958) + DNA-6-N5_DR       DNA                    1741   1804  (1497) 2111947 *
  1194   15.0  0.9  1.9  chr23              1111554  1111574 (45112010) C EnSpm-N36_DR      DNA/CMC-EnSpm        (2035)   1185     975 2111948  
   212    8.7  0.0  0.0  chr23              1111910  1111955 (45111629) + EnSpm-N46_DR      DNA/CMC-EnSpm?         2210   2255  (1485) 2111949 *
   245    7.5  0.0  3.8  chr23              1111920  1111974 (45111610) C DNA6-4_DR         DNA                  (1376)   2163    2111 2111950  
   226   15.1  3.7  1.8  chr23              1111934  1111987 (45111597) + Harbinger-N12_DR  DNA/PIF-Harbinger       415    469   (233) 2111951 *
   213   25.8  1.9  0.0  chr23              1112382  1112540 (45111044) + (TGGA)n           Simple_repeat             1    162     (0) 2111952  
   222   24.9  1.7  0.0  chr23              1112648  1112869 (45110715) + (TGGA)n           Simple_repeat             1    225     (0) 2111953  
   211   25.3  1.1  0.6  chr23              1112881  1113102 (45110482) + (TGGA)n           Simple_repeat             1    223     (0) 2111953  
   250   24.7  2.6  0.4  chr23              1113210  1113891 (45109693) + (TGGA)n           Simple_repeat             1    697     (0) 2111954  
   779    9.6  0.0 40.0  chr23              1114220  1114548 (45109036) C SAT-15_DR         Satellite               (8)   2609    2375 2111955  
   203   16.2 32.4  0.0  chr23              1115459  1115526 (45108058) C LOOPERN6B_DR      DNA/Kolobok-T2?       (398)    398     309 2111956 *
   624   20.7  0.0  3.0  chr23              1115525  1115778 (45107806) + (TCCA)n           Simple_repeat             1    246     (0) 2111957  
   548   21.2  0.0  2.9  chr23              1115879  1116058 (45107526) + (TCCA)n           Simple_repeat             1    175     (0) 2111958  
   301   22.5  0.0  0.0  chr23              1115982  1116070 (45107514) C Polinton-4_DR     DNA/Maverick         (7591)  12696   12608 2111959 *
   477   19.1  0.0  0.0  chr23              1116061  1116165 (45107419) C LOOPERN6B_DR      DNA/Kolobok-T2?       (670)    126      22 2111956  
   925   21.4  0.0  3.9  chr23              1116831  1117065 (45106519) + (CA)n             Simple_repeat             1    225     (0) 2111960  
   484   21.0  0.6  1.2  chr23              1116978  1117141 (45106443) + (CATA)n           Simple_repeat             1    163     (0) 2111961 *
   206   25.7 14.8  3.3  chr23              1117066  1117233 (45106351) C IS3EU-4_DR        DNA/IS3EU             (439)  14587   14140 2111962 *
   426   12.6  0.0  0.0  chr23              1117199  1117293 (45106291) + hAT-N131_DR       DNA/hAT-Ac              223    317  (1747) 2111963 *
   463   25.1  0.6  8.1  chr23              1117234  1117510 (45106074) + Zisupton-6_DR     DNA/Zisupton           8400   8819 (13297) 2111964 *
   908   14.1  0.0 14.8  chr23              1117266  1117885 (45105699) + (TCCA)n           Simple_repeat             1    663    (95) 2111965  
   270   20.4  0.0  3.4  chr23              1117886  1118068 (45105516) + (CATA)n           Simple_repeat             2    178     (0) 2111966  
   908   14.1  0.0 14.8  chr23              1118069  1118155 (45105429) + (TCCA)n           Simple_repeat           664    758     (0) 2111965  
   529   13.0 17.1  0.0  chr23              1118169  1118314 (45105270) C DNA8-12_DR        DNA                   (155)    171       1 2111967  
  3870    9.5 19.0  0.8  chr23              1118637  1119411 (45104173) + LOOPERN4_DR       DNA/Kolobok-T2            3    917     (0) 2111968  
  1512   12.4  3.2  0.0  chr23              1119748  1120030 (45103554) C Mariner-N38_DR    DNA/TcMar-Tc1         (125)    422     131 2111969  
   563    4.3  0.0  0.0  chr23              1120031  1120100 (45103484) C HATN5_DR          DNA/hAT-Ac              (0)   1156    1087 2111970 *
   864    1.7 14.3  0.0  chr23              1120100  1120218 (45103366) C HATN5_DR          DNA/hAT-Ac            (425)    731     596 2111970  
   559    4.1  0.0  0.0  chr23              1120228  1120300 (45103284) C HATN5_DR          DNA/hAT-Ac           (1083)     73       1 2111971  
   720   10.9  0.0  0.8  chr23              1120301  1120419 (45103165) C Helitron-N2_DR    RC/Helitron          (1401)   1062     945 2111972  
   532   17.1  3.2  3.2  chr23              1120420  1120456 (45103128) + Dada-tL_DR        DNA/Dada               2229   2385  (8022) 2111973  
   569   12.8  0.0  0.0  chr23              1120700  1120793 (45102791) C DNA-TTAA-2_DR     DNA                   (303)    366     273 2111974  
  2793    2.5  0.0  2.5  chr23              1120843  1121212 (45102372) + HE2_DR            SINE/tRNA-V-RTE           3    363     (0) 2111975  
   343   21.8  0.8  6.9  chr23              1121103  1121225 (45102359) + CryptonV-N5_DR    DNA/Crypton-V          4849   4964 (19573) 2111976 *
   319   12.5 18.8  0.0  chr23              1121380  1121459 (45102125) + L2-1_DR           LINE/L2                3977   4071   (914) 2111977  
   335    9.8  0.0  0.0  chr23              1121497  1121547 (45102037) + TDR24             DNA                       3     53   (391) 2111978  
  1843   14.2  8.6  2.4  chr23              1122143  1122575 (45101009) C Copia-11_DR-LTR   LTR/Gypsy?             (12)    459       1 2111979  
   210   23.2 10.9  1.8  chr23              1122867  1122967 (45100617) C DNA-N19_DR        DNA                   (546)    117       8 2111980  
   617   13.4  3.9  2.3  chr23              1123381  1123510 (45100074) + Copia-30_DR-LTR   LTR/Gypsy?               75    206   (268) 2111981 *
  1571   13.7  5.4  0.7  chr23              1123480  1123773 (45099811) C HE1_DR1           SINE/tRNA-V-RTE        (84)    318      11 2111982  
   840   19.4  5.9 11.0  chr23              1123489  1123812 (45099772) + EnSpm-6N1_DR      DNA/CMC-EnSpm          3541   3849  (5387) 2111983 *
  2926   10.8  4.4  0.0  chr23              1124040  1124521 (45099063) C LOOPERN4B_DR      DNA/Kolobok-T2          (0)    503       1 2111984  
   243    5.9  0.0  0.0  chr23              1124522  1124555 (45099029) C Kolobok-N10_DR    DNA/Kolobok             (0)    643     610 2111985  
   215   15.0  0.0  0.0  chr23              1124575  1124614 (45098970) C Kolobok-N10_DR    DNA/Kolobok           (602)     41       2 2111986  
  1866   14.8  5.1  1.9  chr23              1124915  1125328 (45098256) C EnSpm-N21_DR      DNA/CMC-EnSpm          (52)    427       1 2111987  
   766   10.9  2.2  0.0  chr23              1125348  1125614 (45097970) + Kolobok-4_DR      DNA/Kolobok-T2         4947   5219  (1412) 2111988 *
  1944   24.1  3.4  3.1  chr23              1125386  1126424 (45097160) + Zisupton-6_DR     DNA/Zisupton           8392   9381 (12735) 2111989  
   525   10.7  0.1  8.4  chr23              1126146  1126234 (45097350) C DNA8-25_DR        DNA                  (3117)    850     717 2111990 *
   663    3.4  0.0  0.0  chr23              1126235  1126383 (45097201) C EnSpm-N2_DR       DNA/CMC-EnSpm         (950)   3065    2917 2111991  
   525   10.7  0.1  8.4  chr23              1126384  1126446 (45097138) C DNA8-25_DR        DNA                  (3117)    716     619 2111990 *
   671   19.0  2.5  1.2  chr23              1126446  1126605 (45096979) C hAT-N199_DR       DNA/hAT?               (53)    400     239 2111992  
  1966   11.5  0.6  3.8  chr23              1126634  1126958 (45096626) + EnSpm-N39B_DR     DNA/CMC-EnSpm?          247    561     (4) 2111993  
   995    8.9  0.0  0.0  chr23              1126963  1127097 (45096487) + SINE2-4_DR        SINE/tRNA-V-RTE         227    361    (10) 2111994  
   834   14.4  0.0  1.4  chr23              1126972  1127119 (45096465) + HATN17_DR         DNA/hAT-Tip100          345    490  (1057) 2111995 *
   809   21.3  0.5  1.9  chr23              1127098  1127173 (45096411) C CryptonV-N2_DR    DNA/Crypton-V         (882)  15756   15549 2111996 *
   295   17.2  3.1  0.0  chr23              1127311  1127374 (45096210) C hAT-N199_DR       DNA/hAT?              (293)    160      95 2111992  
   430   24.4  0.0  3.9  chr23              1127477  1127556 (45096028) + (TG)n             Simple_repeat             1    156   (254) 2111997  
   421   26.1  0.0  3.8  chr23              1127557  1127776 (45095808) + Zisupton-7_DR     DNA/Zisupton          11375  11534  (5548) 2111998  
   430   24.4  0.0  3.9  chr23              1127777  1127903 (45095681) + (TG)n             Simple_repeat           157    410     (0) 2111997  
  1171   14.0  8.9  0.0  chr23              1128418  1128653 (45094931) C TDR23             DNA                     (7)   1140     884 2111999  
   367    6.2  0.0  0.0  chr23              1128656  1128703 (45094881) + hAT-N74_DR        DNA/hAT-Ac                1     48  (1446) 2112000  
   202    6.9  0.0  0.0  chr23              1128710  1128738 (45094846) + hAT-N64B_DR       DNA/hAT-Ac             1120   1148  (2651) 2112001  
   268   19.4  4.5  0.0  chr23              1128817  1128883 (45094701) C Academ-N1_DRe     DNA/Academ-1         (2730)   1298    1229 2112002  
   343   13.1  1.1  5.9  chr23              1128975  1129063 (45094521) + DNA-N15_DR        DNA                      87    171   (234) 2112003 *
   390   17.6  4.9  3.2  chr23              1129060  1129182 (45094402) + DNA-N15_DR        DNA                     269    393    (12) 2112004  
   215   17.1  0.0  0.0  chr23              1129225  1129265 (45094319) + Kolobok-1_DR      DNA/Kolobok-T2         5027   5067  (1236) 2112005  
   243   25.4  0.0  1.6  chr23              1129349  1129412 (45094172) C MuDR-2_DR         DNA/MULE-MuDR       (13089)  10844   10782 2112006 *
   269   20.2 10.7  0.0  chr23              1129363  1129446 (45094138) C Academ-N1_DRe     DNA/Academ-1         (2730)   1298    1206 2112002  
   229    8.7  4.3  0.0  chr23              1129450  1129495 (45094089) C DNA-N15_DR        DNA                   (346)     59      12 2112007 *
   258   22.3  7.6  3.3  chr23              1129457  1129600 (45093984) + DNA-N15_DR        DNA                      11    160   (245) 2112008  
   333   17.9  1.3  0.0  chr23              1129660  1129737 (45093847) + DNA-N15_DR        DNA                     315    393    (12) 2112009  
   216   25.4  0.0  0.0  chr23              1129787  1129849 (45093735) + DNA9-6_DR         DNA                       4     66  (7818) 2112010  
   316   19.6 12.4  0.0  chr23              1129920  1130016 (45093568) C Academ-N1_DRe     DNA/Academ-1         (2730)   1298    1190 2112011  
   200   13.0  4.3  0.0  chr23              1130007  1130052 (45093532) C DNA-N15_DR        DNA                   (346)     59      12 2112012 *
   549   19.7 16.9  3.2  chr23              1130077  1130354 (45093230) + DNA-N15_DR        DNA                      83    397     (8) 2112013  
   260   15.3  0.0  3.4  chr23              1130387  1130409 (45093175) + Academ-N1_DRe     DNA/Academ-1           1054   1074  (2954) 2112014  
   238   18.8  0.0  0.0  chr23              1130410  1130457 (45093127) + DNA9-6_DR         DNA                       4     51  (7833) 2112015  
   309   18.6  0.0  0.0  chr23              1130544  1130613 (45092971) + Kolobok-3_DR      DNA/Kolobok-T2         5080   5149   (817) 2112016  
   308   16.7 16.7  0.0  chr23              1130614  1130627 (45092957) + CryptonV-N3_DR    DNA/Crypton-V           975   1072 (19591) 2112017  
   471   17.1 20.4  1.1  chr23              1130722  1130946 (45092638) + DNA-N15_DR        DNA                     119    386    (19) 2112018  
   244   16.7  0.0  0.0  chr23              1130987  1131028 (45092556) + Kolobok-1_DR      DNA/Kolobok-T2         5026   5067  (1236) 2112019  
   289   20.9  3.2  2.1  chr23              1131143  1131235 (45092349) + DNA-N15_DR        DNA                     292    385    (20) 2112020  
   232   23.8  0.0  0.0  chr23              1131304  1131366 (45092218) + DNA9-6_DR         DNA                       4     66  (7818) 2112021  
   313   19.6 12.4  0.0  chr23              1131435  1131531 (45092053) C Academ-N1_DRe     DNA/Academ-1         (2730)   1298    1190 2112022  
   330   17.8  1.1  2.2  chr23              1131586  1131677 (45091907) + DNA-N15_DR        DNA                      77    167   (238) 2112023  
   272   23.5  0.0  1.5  chr23              1131749  1131817 (45091767) C MuDR-2_DR         DNA/MULE-MuDR       (13092)  10841   10774 2112024 *
   340   19.6 12.4  0.0  chr23              1131760  1131856 (45091728) C Academ-N1_DRe     DNA/Academ-1         (2730)   1298    1190 2112025  
   215   10.9  4.3  0.0  chr23              1131847  1131892 (45091692) C DNA-N15_DR        DNA                   (346)     59      12 2112026 *
   638   18.9 15.1  3.2  chr23              1131917  1132195 (45091389) + DNA-N15_DR        DNA                      83    393    (12) 2112027  
   244   16.7  0.0  0.0  chr23              1132243  1132284 (45091300) + Kolobok-1_DR      DNA/Kolobok-T2         5026   5067  (1236) 2112028  
   200   15.4  0.0  5.1  chr23              1132439  1132479 (45091105) + Zisupton-7_DR     DNA/Zisupton            459    497 (16585) 2112029 *
   638   17.5 17.8  1.1  chr23              1132454  1132684 (45090900) + DNA-N15_DR        DNA                     129    397     (8) 2112030  
   203   20.5  0.0  0.0  chr23              1132736  1132774 (45090810) + Kolobok-1_DR      DNA/Kolobok-T2         5029   5067  (1236) 2112031 *
   213   23.4  1.6  0.0  chr23              1132744  1132807 (45090777) + DNA9-6_DR         DNA                       7     71  (7813) 2112032  
   530   11.5  0.0  0.0  chr23              1132971  1133057 (45090527) C EnSpm-10_DR       DNA/CMC-EnSpm        (5245)   1060     974 2112033  
   530   13.0  5.0  0.0  chr23              1132972  1133071 (45090513) + CryptonV-N3_DR    DNA/Crypton-V           977   1081 (19582) 2112034  
   465    8.6  0.8  0.0  chr23              1134123  1134239 (45089345) + Zisupton-7_DR     DNA/Zisupton          11345  11462  (5620) 2112035  
   240   17.5  2.4  0.8  chr23              1134128  1134254 (45089330) C HATN16_DR         DNA/hAT-Charlie       (110)    834     706 2112036 *
   425    7.8  0.0  1.0  chr23              1134154  1134256 (45089328) C EnSpm-N14_DR      DNA/CMC-EnSpm         (931)   3649    3548 2112037  
   652    4.8  0.0  0.0  chr23              1134607  1134689 (45088895) C tRNA-Leu-TTA      tRNA                    (3)     83       1 2112038  
   325   19.2  0.0  4.3  chr23              1134608  1134705 (45088879) C Nimb-4_DR         LINE/I               (7883)   1778    1685 2112039 *
   377   12.8 12.1  5.7  chr23              1135423  1135521 (45088063) C ANGEL             DNA/Kolobok             (0)    309     205 2112040  
   208   20.8  1.9  0.0  chr23              1135490  1135542 (45088042) + ENSPM-6_DR        DNA/CMC-EnSpm         14997  15050 (17566) 2112041 *
  1910   10.1 12.2  0.0  chr23              1135534  1135869 (45087715) + DNA-2-2_DR        DNA                      10    386    (21) 2112042  
  1290   12.0  0.5  0.0  chr23              1135884  1136075 (45087509) C LTR-11_DR-LTR     LTR                     (0)    193       1 2112043  
   265    4.8  0.0  0.0  chr23              1136076  1136117 (45087467) C LTR-11_DR-I       LTR                     (0)     43       2 2112044  
  1480    6.7  0.0  0.0  chr23              1136119  1136311 (45087273) C LTR-11_DR-LTR     LTR                     (0)    193       1 2112045  
   244   13.9  0.0  0.0  chr23              1136312  1136354 (45087230) C LTR-11_DR-I       LTR                     (0)     43       1 2112046  
  1380    6.9  0.0  0.0  chr23              1136360  1136547 (45087037) C LTR-11_DR-LTR     LTR                     (5)    188       1 2112047  
  1934   12.7  1.4  2.3  chr23              1136550  1136905 (45086679) + Tc1-1_DR          DNA/TcMar-Tc1            17    369  (1256) 2112048  
  1071   10.9  8.8  1.4  chr23              1136954  1137157 (45086427) C Tc1-1_DR          DNA/TcMar-Tc1        (1406)    219       1 2112049  
   651   15.9  2.2  1.1  chr23              1137110  1137122 (45086462) C Zisupton-6_DR     DNA/Zisupton         (5511)  16605   16552 2112050 *
   656   11.3  1.4  1.4  chr23              1137123  1137265 (45086319) + MuDR-2_DR         DNA/MULE-MuDR         16298  16440  (7493) 2112051 *
  1067   14.7  0.0  0.5  chr23              1137155  1137366 (45086218) + Zisupton-6_DR     DNA/Zisupton           9244   9454 (12662) 2112052  
   226   20.0  0.8 21.6  chr23              1137261  1137394 (45086190) + Helitron-1_DR     RC/Helitron            2589   2699 (23601) 2112053 *
   651   15.9  2.2  1.1  chr23              1137266  1137293 (45086291) C Zisupton-6_DR     DNA/Zisupton         (5511)  16551   16420 2112050  
   784    7.4  5.0  0.0  chr23              1137363  1137483 (45086101) + DNA8-19_DR        DNA/Merlin               84    210    (96) 2112054  
  1056    7.4 14.9  6.8  chr23              1137489  1137749 (45085835) C CryptonV-N5_DR    DNA/Crypton-V       (16747)   7790    7510 2112055  
   469   20.1  5.9  1.4  chr23              1137768  1137903 (45085681) + DNAX-16_DR        DNA                     282    423     (0) 2112056  
  2194    8.2  3.5  3.8  chr23              1137911  1138277 (45085307) C HE1_DR1           SINE/tRNA-V-RTE        (18)    384      19 2112057  
  1729   18.4  1.3 10.3  chr23              1138278  1138460 (45085124) + EnSpm-N11_DR      DNA/CMC-EnSpm          3307   3811  (1542) 2112058  
   910   15.2  6.2  0.5  chr23              1138585  1138776 (45084808) + DNA11TA1_DR       DNA/CMC-EnSpm             1    203     (0) 2112059  
   757   16.5  7.2  0.5  chr23              1138777  1138976 (45084608) + hAT5-N2_DR        DNA/hAT-hAT5           1145   1358  (1227) 2112060 *
   880   12.3  3.5  0.0  chr23              1138807  1138976 (45084608) + Mariner-N38_DR    DNA/TcMar-Tc1            44    219   (328) 2112061  
   776   14.7  4.2  3.1  chr23              1138977  1138988 (45084596) + ENSPM-6_DR        DNA/CMC-EnSpm         14112  14238 (18378) 2112062  
   223   24.6  0.0  0.0  chr23              1139249  1139262 (45084322) + Helitron-N3_DR    RC/Helitron            1527   1540  (1476) 2112063  
  1791   13.9  5.8  1.5  chr23              1139263  1139643 (45083941) C Mariner-N38_DR    DNA/TcMar-Tc1           (0)    547     151 2112064  
   429   17.6  1.9  2.9  chr23              1139630  1139734 (45083850) C DNA2-16_DR        DNA                 (11924)   6127    6024 2112065 *
   537   12.6  1.1  0.0  chr23              1139648  1139734 (45083850) C SINE2-5_DR        SINE/tRNA-V-RTE         (0)    282     195 2112066  
   529   15.0  0.0  4.0  chr23              1139735  1139748 (45083836) C hAT-N29_DR        DNA/hAT-Tip100        (231)   1346    1250 2112067  
   218   18.6  0.0  0.0  chr23              1139867  1139909 (45083675) + CryptonV-3_DR     DNA/Crypton-V            15     57 (23396) 2112068 *
   367   24.0  0.0  0.0  chr23              1139894  1140018 (45083566) + Gypsy-31-LTR_DR   LTR/Gypsy                31    155   (799) 2112069 *
   519    8.3  0.0  0.0  chr23              1139912  1140020 (45083564) C hAT-2n1_DR        DNA/hAT-Charlie        (75)   1135    1027 2112070  
   461   17.4  0.0  2.3  chr23              1140021  1140043 (45083541) + Zisupton-6_DR     DNA/Zisupton           9372   9500 (12616) 2112071  
  1199   13.1  1.7  1.2  chr23              1140378  1140616 (45082968) + hAT-N21B_DR       DNA/hAT-Ac              981   1220    (81) 2112072  
  1009   16.5  3.4  2.6  chr23              1140617  1140643 (45082941) + Helitron-N3_DR    RC/Helitron            1827   2094   (922) 2112063  
  1957   13.7  4.1  9.9  chr23              1141345  1141783 (45081801) + TDR13C            DNA                       2    417   (263) 2112073  
   337   18.8  1.2 10.8  chr23              1141788  1141960 (45081624) + hAT-N104_DR       DNA/hAT-Tip100          259    416   (114) 2112074  
   247   29.5  0.0  6.5  chr23              1141991  1142088 (45081496) + EnSpm-3_DR        DNA/CMC-EnSpm           612    703  (7745) 2112075  
  1260   18.0  4.1  1.1  chr23              1142090  1142359 (45081225) + TDR13             DNA                     495    772     (0) 2112076  
   282   27.0  0.0  2.2  chr23              1142360  1142449 (45081135) + DNA8-18_DR        DNA                    1046   1133     (0) 2112077  
   340   25.2  6.1  0.0  chr23              1142457  1142571 (45081013) C Zisupton-3_DR     DNA/Zisupton         (3096)   4859    4738 2112078  
   493   14.5  9.2  0.0  chr23              1142692  1142822 (45080762) + EnSpm-N4B_DR      DNA/CMC-EnSpm?            1    143    (77) 2112079  
   258   20.8  8.2  1.9  chr23              1142823  1142838 (45080746) + EnSpm-N4_DR       DNA/CMC-EnSpm             1    156    (56) 2112080  
   403   22.8 10.2  2.4  chr23              1142839  1142995 (45080589) + EnSpm-18_DR       DNA/CMC-EnSpm          4816   4984  (1996) 2112081 *
  1609   16.8  5.5  4.0  chr23              1142868  1143215 (45080369) C DNA2-15_DR        DNA/hAT-Ac             (20)    510     158 2112082  
  2549    4.0  1.6  2.5  chr23              1143256  1143619 (45079965) C HE2_DR            SINE/tRNA-V-RTE         (0)    363       3 2112083  
   704    9.0  0.0  0.0  chr23              1143620  1143719 (45079865) C Harbinger-4N1_DR  DNA/PIF-Harbinger     (921)    100       1 2112084  
   215   21.1  1.8  0.0  chr23              1144469  1144525 (45079059) + DNA9-6_DR         DNA                       4     61  (7823) 2112085  
   592   15.4  3.4  0.0  chr23              1144582  1144698 (45078886) C Academ-N1_DRe     DNA/Academ-1         (2731)   1297    1177 2112086  
   246    5.1  0.0  2.6  chr23              1144711  1144750 (45078834) + hAT-N64B_DR       DNA/hAT-Ac             2048   2086  (1713) 2112087  
   200   13.9  4.7  0.0  chr23              1144713  1144755 (45078829) C CryptonV-N3_DR    DNA/Crypton-V       (19708)    955     911 2112088 *
   255   11.3  1.4  2.8  chr23              1145236  1145308 (45078276) C DNA-TA-4_DR       DNA/TcMar            (3644)   6151    6080 2112089  
   234   10.0  1.6  3.3  chr23              1145270  1145331 (45078253) C L2-56_DR          LINE/L2                 (0)   1252    1192 2112090 *
  1321   12.5 27.3  0.7  chr23              1145567  1145888 (45077696) + DNA-2-2_DR        DNA                       1    407     (0) 2112091  
  1407    9.0 10.5  2.2  chr23              1146045  1146338 (45077246) + EnSpm-6N1_DR      DNA/CMC-EnSpm          1137   1454  (7782) 2112092 *
  2188    5.0  9.2  0.3  chr23              1146105  1146442 (45077142) + Mariner-N38_DR    DNA/TcMar-Tc1           177    544     (3) 2112093  
  1346   20.4  1.1 16.7  chr23              1146443  1146636 (45076948) + DNAX-25B_DR       DNA/Zisupton           2033   2483  (1055) 2112094  
   757    7.0  0.0  0.0  chr23              1146640  1147160 (45076424) + (TTA)n            Simple_repeat             1    520     (0) 2112095  
   246    9.4  4.1  2.0  chr23              1147072  1147169 (45076415) + DNA-6-N2_DR       DNA                     786    885  (4171) 2112096 *
   265   13.6  0.0  0.0  chr23              1147227  1147270 (45076314) + CryptonV-N7_DR    DNA/Crypton-V           218    261    (23) 2112097  
   222   19.2  0.0  2.1  chr23              1147256  1147303 (45076281) C EnSpm-7_DR        DNA/CMC-EnSpm        (3841)   7193    7147 2112098 *
   289   16.4  9.3  2.5  chr23              1147537  1147611 (45075973) C ANGEL             DNA/Kolobok             (0)    309     230 2112099  
   698   20.7  9.8  4.7  chr23              1147618  1147942 (45075642) + Tx1-21_DR         LINE/L1-Tx1            4963   5303    (33) 2112100  
   846   13.1 18.5  0.8  chr23              1147943  1148158 (45075426) C DNA-6-N1_DR       DNA                    (10)    698     445 2112101  
   421   14.8 36.2  0.5  chr23              1148091  1148239 (45075345) + DNA-6-N1_DR       DNA                     237    438   (270) 2112102 *
  2939    4.5  4.0  0.0  chr23              1148250  1148627 (45074957) C HarbingerN6_DR    DNA/PIF-Harbinger       (0)    393       1 2112103  
   913   13.1 18.5  1.1  chr23              1148637  1148868 (45074716) + DNA-6-N1_DR       DNA                     437    708     (0) 2112104  
  1193   11.2  5.0  0.8  chr23              1148885  1149100 (45074484) C TDR13             DNA                    (26)    746     408 2112105  
  1954    9.9  3.8  0.0  chr23              1149119  1149431 (45074153) C HE1_DR1           SINE/tRNA-V-RTE        (75)    327       3 2112106  
   619   17.1  0.0  2.6  chr23              1149327  1149446 (45074138) C DNA6-6_DR         DNA                  (3287)   7994    7878 2112107 *
   226   14.7 14.7  0.0  chr23              1149459  1149526 (45074058) + Merlin-2_DR       DNA/Merlin             6154   6231  (7690) 2112108  
   216   18.6  5.1  0.0  chr23              1149536  1149594 (45073990) + L2-41_DRe         LINE/L2                3498   3559     (5) 2112109  
   221   14.6  6.2  0.0  chr23              1150177  1150224 (45073360) + DNA2-16_DR        DNA                   10041  10091  (7960) 2112110 *
   805    9.9 10.5  0.0  chr23              1150211  1150362 (45073222) + DNA11TA1_DR       DNA/CMC-EnSpm            30    197     (6) 2112111  
   213   18.1  6.0  8.5  chr23              1150369  1150501 (45073083) + DNA-2-30_DR       DNA                     195    324    (64) 2112112  
   437    3.5  1.7  0.0  chr23              1150502  1150559 (45073025) + Kolobok-1N1_DR    DNA/Kolobok-T2            2     60  (1363) 2112113  
  1409    3.7  2.1  0.0  chr23              1150563  1150750 (45072834) C hAT-N4C_DR        DNA/hAT-Charlie         (0)    195       4 2112114 *
  5572    6.3 11.0  0.3  chr23              1150745  1151610 (45071974) C ACROBAT1          DNA/PIF                 (0)   1379     422 2112115  
   432    8.6  0.0  2.9  chr23              1151612  1151683 (45071901) + Kolobok-1N1_DR    DNA/Kolobok-T2         1185   1254   (169) 2112116  
  5706    5.6  2.1  0.1  chr23              1152378  1153148 (45070436) + DNA2-2_DR         DNA                       1    786     (0) 2112117  
  7555    9.9  8.1  1.9  chr23              1153400  1154706 (45068878) C Tc1-4_DR          DNA/TcMar-Tc1           (0)   1572     186 2112118  
   386   24.0  0.3  0.1  chr23              1154704  1154794 (45068790) C hAT-N87_DR        DNA/hAT-Ac             (96)    448     343 2112119 *
  8382    3.8  0.7  0.0  chr23              1154795  1155870 (45067714) C HARBINGERN3B_DR   DNA/PIF-Harbinger       (0)   1084       1 2112120  
  1054   15.8  2.7  0.0  chr23              1156020  1156202 (45067382) C HE1_DR1           SINE/tRNA-V-RTE       (212)    190       3 2112121  
   838   16.4  3.9  5.4  chr23              1156021  1156226 (45067358) C DNA6-6_DR         DNA                  (6907)   4374    4172 2112122 *
   544   23.3  2.4  3.0  chr23              1156257  1156424 (45067160) C Kolobok-N14B_DR   DNA/Kolobok-T2?        (67)   2044    1878 2112123  
   218   14.3  0.0  0.0  chr23              1156545  1156593 (45066991) + DNA-N43_DR        DNA/TcMar-Fot1          649    697   (357) 2112124 *
   262   17.5  4.8  0.0  chr23              1156553  1156615 (45066969) C DNA6-6_DR         DNA                  (1305)   9976    9911 2112125 *
   304   10.6  2.1  0.0  chr23              1156615  1156661 (45066923) C CryptonV-1_DR     DNA/Crypton-V       (17813)     60      13 2112126 *
   485   13.9  2.9 11.7  chr23              1156641  1156844 (45066740) + ERV1-N3-I_DR      LTR/ERV1               3580   3767   (824) 2112127 *
   694   15.3  0.0 16.2  chr23              1156672  1156843 (45066741) + Zisupton-6_DR     DNA/Zisupton           9339   9486 (12630) 2112128  
   576   24.0  0.0  6.8  chr23              1156682  1157003 (45066581) + (CA)n             Simple_repeat             1    500     (0) 2112129 *
   500   12.8  0.0  9.0  chr23              1156724  1156904 (45066680) C hAT-N48B_DR       DNA/hAT-Ac            (447)   1693    1528 2112130 *
   625   20.2  9.2  6.5  chr23              1156844  1156858 (45066726) + DNA-N43_DR        DNA/TcMar-Fot1          585    720   (334) 2112131  
   235   21.9  3.9  4.4  chr23              1156881  1157062 (45066522) + DNA-N43_DR        DNA/TcMar-Fot1          533    713   (341) 2112132 *
   289   25.8  0.5  5.4  chr23              1157004  1157095 (45066489) + ERV1-N3-I_DR      LTR/ERV1               3594   3767   (824) 2112133  
   432   22.7  0.0  7.0  chr23              1157096  1157218 (45066366) + Zisupton-6_DR     DNA/Zisupton           9370   9484 (12632) 2112134  
   967   15.9  0.0  0.0  chr23              1157458  1157627 (45065957) C LOOPERN4B_DR      DNA/Kolobok-T2         (18)    485     316 2112135  
   277    8.2  0.0  8.2  chr23              1157626  1157678 (45065906) C HATN10B_DR        DNA/hAT-Ac            (440)    168     120 2112136 *
   422   20.3  1.2 12.1  chr23              1157771  1157794 (45065790) + EnSpm-N2_DR       DNA/CMC-EnSpm          2921   2967   (449) 2112137  
   561   20.4 15.0  0.0  chr23              1157795  1157961 (45065623) C Zisupton-6_DR     DNA/Zisupton        (12736)   9380    9189 2112138 *
  2261   21.1  1.7 10.2  chr23              1157816  1158807 (45064777) + Zisupton-6_DR     DNA/Zisupton           8392   9370 (12746) 2112139  
   422   20.3  1.2 12.1  chr23              1157962  1158061 (45065523) + EnSpm-N2_DR       DNA/CMC-EnSpm          2968   3175   (241) 2112137 *
   876   11.1  1.0 16.7  chr23              1158475  1158862 (45064722) + EnSpm-N48_DR      DNA/CMC-EnSpm          1621   1956  (1622) 2112140  
   549   13.8  2.8  0.0  chr23              1158736  1158880 (45064704) + Kolobok-2_DR      DNA/Kolobok-T2         3204   3352  (3348) 2112141 *
   238    6.5  0.0  0.0  chr23              1158911  1158941 (45064643) C TC1DR2            DNA/TcMar-Tc1          (32)    844     814 2112142  
  3646   11.9  8.8  0.3  chr23              1158959  1159639 (45063945) C TC1DR2            DNA/TcMar-Tc1         (137)    739       1 2112142  
  3947    5.9 29.7  0.7  chr23              1160295  1161081 (45062503) + hAT-N198_DR       DNA/hAT-Charlie         311   1324    (75) 2112143  
   254   27.6  0.0  2.8  chr23              1161062  1161075 (45062509) C IS3EU-4_DR        DNA/IS3EU             (834)  14195   14171 2112144 *
   294   18.6  0.0  3.7  chr23              1161076  1161131 (45062453) + EnSpm-9_DR        DNA/CMC-EnSpm           721    774  (7846) 2112145 *
   421   12.1  0.0  2.0  chr23              1161083  1161183 (45062401) + hAT-2n1_DR        DNA/hAT-Charlie        1043   1141    (69) 2112146  
   230   22.2  1.4  0.0  chr23              1161124  1161195 (45062389) + EnSpm-N13_DR      DNA/CMC-EnSpm          5976   6048 (16101) 2112147 *
   254   27.6  0.0  2.8  chr23              1161132  1161169 (45062415) C IS3EU-4_DR        DNA/IS3EU             (834)  14170   14091 2112144  
  1678    4.8 13.6  0.0  chr23              1161170  1161419 (45062165) C CryptonV-N7_DR    DNA/Crypton-V           (0)    284       1 2112148  
   257    4.9  0.0 14.3  chr23              1161384  1161431 (45062153) + hAT-N48B_DR       DNA/hAT-Ac             1434   1475   (665) 2112149 *
   311    5.7  3.4  1.1  chr23              1161515  1161602 (45061982) + DNA9-3_DR         DNA/MULE-MuDR?         9353   9442  (1937) 2112150 *
   563    0.0  0.0  0.0  chr23              1161534  1161690 (45061894) + (TC)n             Simple_repeat             2    158     (0) 2112151  
   281    6.9  3.4  1.1  chr23              1161613  1161700 (45061884) C hAT-N36C_DR       DNA/hAT              (1671)    246     157 2112152 *
   325    7.7  1.9  0.0  chr23              1162242  1162293 (45061291) + Harbinger-N10_DR  DNA/PIF-Harbinger         1     53   (275) 2112153  
   216   22.2  0.0  1.6  chr23              1162270  1162333 (45061251) + EnSpm-21_DR       DNA/CMC-EnSpm          6910   6972  (2178) 2112154 *
   246   19.2  1.6  0.0  chr23              1162277  1162340 (45061244) C hAT-N159_DR       DNA/hAT-Ac            (315)   1507    1449 2112155 *
   281   16.4  4.4  1.4  chr23              1162294  1162305 (45061279) C DNA6-1B_DR        DNA/hAT-hAT5          (356)    476     411 2112156  
  4233    4.1  1.5  0.0  chr23              1162435  1162965 (45060619) + DNA21TA1_DR       DNA/TcMar-Tc1             1    539     (0) 2112157  
   771    5.2  0.0  7.0  chr23              1163067  1163189 (45060395) + hAT-15_DR         DNA/hAT-Ac                1    115  (3528) 2112158 *
  3617    8.4  3.3  0.8  chr23              1163174  1163809 (45059775) + hAT-15_DR         DNA/hAT-Ac             2992   3643     (0) 2112159  
   364    9.3  0.0  0.0  chr23              1163916  1163969 (45059615) C HATN10B_DR        DNA/hAT-Ac              (0)    608     555 2112160  
   264   15.4  4.6  0.0  chr23              1163920  1163984 (45059600) C DNA2-10_DR        DNA                  (1045)   2476    2409 2112161 *
   670   14.2  0.0  0.0  chr23              1164005  1164124 (45059460) C Kolobok-1N2_DR    DNA/Kolobok-T2         (52)    638     519 2112162  
   786   16.3  8.0  1.7  chr23              1164370  1164593 (45058991) + MuDR-2_DR         DNA/MULE-MuDR         18803  19040  (4893) 2112163 *
  1198    9.6  4.3  0.5  chr23              1164424  1164611 (45058973) C SINE2-4_DR        SINE/tRNA-V-RTE         (7)    364     170 2112164  
   451   19.6  2.2  0.0  chr23              1164611  1164702 (45058882) C Merlin-1_DR       DNA/Merlin           (1776)   8751    8658 2112165 *
  1049   17.0 13.6  1.4  chr23              1164612  1164680 (45058904) + EnSpm-N48B_DR     DNA/CMC-EnSpm          2354   2641  (4318) 2112166  
   239    7.7  2.2  4.1  chr23              1164694  1164865 (45058719) + (TTTTA)n          Simple_repeat             1    170     (0) 2112167 *
   344   26.4  0.0  1.8  chr23              1164703  1164722 (45058862) + DNA8-28_DR        DNA/hAT                3340   3449  (3693) 2112168  
   205   24.4  9.2  2.0  chr23              1164723  1164752 (45058832) + DNAX-23_DR        DNA                    4607   4758  (7043) 2112169  
   447    3.6  0.0  1.2  chr23              1165608  1165691 (45057893) + EnSpm-N14_DR      DNA/CMC-EnSpm          3581   3663   (917) 2112170  
   372   16.2 21.0  0.8  chr23              1165614  1165818 (45057766) C EnSpm-9_DR        DNA/CMC-EnSpm        (7647)    973     728 2112171 *
   306    9.8  0.0  5.9  chr23              1165727  1165834 (45057750) C hAT-2n1_DR        DNA/hAT-Charlie        (58)   1152    1051 2112172 *
   325    2.9  0.0  0.0  chr23              1165771  1165795 (45057789) + Gypsy-31-LTR_DR   LTR/Gypsy                92    157   (793) 2112173  
   334    4.9  0.0  0.0  chr23              1165796  1165836 (45057748) C hAT-N48B_DR       DNA/hAT-Ac            (731)   1409    1369 2112174  
   276   21.9  0.0  0.0  chr23              1165800  1165872 (45057712) + EnSpm-N36_DR      DNA/CMC-EnSpm          1244   1316  (1909) 2112175 *
   260   21.1  0.0  0.0  chr23              1165907  1165963 (45057621) C ERV1-7_DR-I       LTR/ERV1             (4629)   2074    2018 2112176 *
   581   11.5  0.0  2.1  chr23              1165945  1166042 (45057542) + DNA7-N2_DR        DNA/hAT-hAT6           1491   1586   (428) 2112177 *
   661    6.5  0.0  0.0  chr23              1165959  1166050 (45057534) C HE1_DR1           SINE/tRNA-V-RTE       (105)    297     206 2112178  
   418   18.9  4.2  0.0  chr23              1165966  1166060 (45057524) C Helitron-2_DR     RC/Helitron          (3670)  23742   23644 2112179 *
   212   19.4  0.0  3.0  chr23              1166011  1166079 (45057505) + Zisupton-1_DR     DNA/Zisupton           9068   9134   (495) 2112180 *
   216   10.0  4.6  7.9  chr23              1166304  1166368 (45057216) + Polinton-4_DR     DNA/Maverick          17078  17140  (3147) 2112181  
   205   13.1  0.0  2.2  chr23              1166329  1166375 (45057209) + TDR8B             DNA/hAT-Ac              649    694   (269) 2112182 *
   264   28.1  9.8  1.5  chr23              1166334  1166640 (45056944) + EnSpm-9_DR        DNA/CMC-EnSpm           732   1063  (7557) 2112183 *
   834   17.4  0.3  9.1  chr23              1166444  1166530 (45057054) + (TG)n             Simple_repeat             1    376   (393) 2112184  
   704   15.3  0.6 20.9  chr23              1166531  1166638 (45056946) C DNA-N43_DR        DNA/TcMar-Fot1        (332)    722     630 2112185  
   424   19.8  0.6  1.9  chr23              1166639  1166798 (45056786) + Zisupton-7_DR     DNA/Zisupton          11376  11533  (5549) 2112186  
   704   15.3  0.6 20.9  chr23              1166799  1166909 (45056675) C DNA-N43_DR        DNA/TcMar-Fot1        (332)    629     533 2112185 *
   742   18.5  0.0 12.3  chr23              1166808  1166980 (45056604) C ERV1-N3-I_DR      LTR/ERV1              (847)   3744    3591 2112187  
   565   20.5  0.0  0.0  chr23              1166859  1167014 (45056570) + Zisupton-7_DR     DNA/Zisupton          11376  11531  (5551) 2112188 *
   396   18.7  3.1  8.5  chr23              1166905  1167172 (45056412) C DNA-N43_DR        DNA/TcMar-Fot1        (333)    721     530 2112189 *
   294   16.5  0.0 14.4  chr23              1167002  1167053 (45056531) C ERV1-N3-I_DR      LTR/ERV1              (826)   3765    3663 2112190 *
   519   19.9  0.0  6.6  chr23              1167054  1167166 (45056418) + Polinton-4N1_DR   DNA/Maverick           4722   4827  (5609) 2112191  
   378   17.1  2.5  6.2  chr23              1167149  1167347 (45056237) C DNA-N43_DR        DNA/TcMar-Fot1        (336)    718     527 2112192 *
   294   16.5  0.0 14.4  chr23              1167167  1167199 (45056385) C ERV1-N3-I_DR      LTR/ERV1              (826)   3662    3593 2112190 *
   834   17.4  0.3  9.1  chr23              1167200  1167287 (45056297) + (TG)n             Simple_repeat           377    769     (0) 2112184  
   295   17.1  3.8  0.9  chr23              1167273  1167378 (45056206) + DNA6-6_DR         DNA                    9934  10042  (1239) 2112193 *
   592   10.6  0.0  0.0  chr23              1167555  1167639 (45055945) + CryptonV-1_DR     DNA/Crypton-V             3     87 (17786) 2112194  
   311   18.5  0.0  0.0  chr23              1167648  1167712 (45055872) + CryptonV-N6_DR    DNA/Crypton-V           104    168   (394) 2112195  
   335   16.7  3.0  4.0  chr23              1167724  1167823 (45055761) C hAT-N133_DR       DNA/hAT-Ac            (346)    277     179 2112196  
   279   15.7 21.4  0.8  chr23              1167741  1167843 (45055741) C Merlin-N3_DR      DNA/Merlin             (96)    159      36 2112197 *
   786    8.5 12.6  1.3  chr23              1167856  1167998 (45055586) + L2-33_DRe         LINE/L2                1290   1448     (0) 2112198 *
  1103   11.7 17.8  0.0  chr23              1167876  1168106 (45055478) + LINEX-1_DR        Retroposon              116    387   (418) 2112199  
   865   12.8  1.8  3.6  chr23              1168031  1168200 (45055384) + SINE_DR1          SINE                      7    173    (85) 2112200 *
   431   12.2  0.0  0.0  chr23              1168191  1168280 (45055304) C Zisupton-7_DR     DNA/Zisupton        (12359)   4723    4634 2112201 *
   494   16.3  0.8 35.9  chr23              1168205  1168452 (45055132) C hAT-N48B_DR       DNA/hAT-Ac            (482)   1658    1475 2112202  
   256    0.7  0.7  0.3  chr23              1168405  1168462 (45055122) + DNA-N4_DR         DNA                     635    693   (349) 2112203 *
  4296    7.9  5.7  0.1  chr23              1168552  1169201 (45054383) C TZF28B            DNA/TcMar-Tc1         (616)    981     307 2112204  
  3029    5.2  0.7  0.7  chr23              1169305  1169729 (45053855) C TZF28B            DNA/TcMar-Tc1        (1189)    425       1 2112205  
  2895    8.4 17.8  5.9  chr23              1169807  1170426 (45053158) + HATN3B_DR         DNA/hAT-Tip100            4    630   (349) 2112206  
  9519    3.4  1.4  1.2  chr23              1170427  1171658 (45051926) C LOOPERN1_DR       DNA/Kolobok-T2          (0)   1234       1 2112207  
   640    1.2  5.0  0.0  chr23              1171659  1171737 (45051847) + HATN3B_DR         DNA/hAT-Tip100          897    979     (0) 2112208  
  1757   10.8  1.9  0.7  chr23              1172490  1172759 (45050825) + Kolobok-N2_DR     DNA/Kolobok-T2            1    273  (1098) 2112209  
   222    3.7  0.0  0.0  chr23              1172760  1172786 (45050798) + TDR13             DNA                       1     27   (745) 2112210  
 24581    3.4  7.1  0.8  chr23              1172787  1176101 (45047483) + DNA-6-N5B_DR      DNA                       1   3523     (0) 2112211  
   416   16.7  0.0  2.7  chr23              1176102  1176184 (45047400) + TDR13B2           DNA                      22    102   (578) 2112212 *
  1739   17.2  7.9  3.7  chr23              1176181  1176573 (45047011) + TDR13B            DNA                     355    763     (0) 2112213  
   280   22.7  0.0  6.0  chr23              1176698  1176875 (45046709) C ERV1-N3-I_DR      LTR/ERV1              (831)   3760    3593 2112214 *
   659   12.2  0.0 10.4  chr23              1176733  1177082 (45046502) + (TG)n             Simple_repeat             1    455     (0) 2112215  
   465   20.4  0.0  3.3  chr23              1176980  1177167 (45046417) C ERV1-N3-I_DR      LTR/ERV1              (827)   3764    3583 2112216 *
   409   12.8  5.4  3.2  chr23              1177042  1177226 (45046358) C DNA-N43_DR        DNA/TcMar-Fot1        (333)    721     533 2112217 *
   512   17.7  0.0  0.0  chr23              1177083  1177240 (45046344) + Zisupton-7_DR     DNA/Zisupton          11377  11534  (5548) 2112218  
   445   11.1  0.0 14.9  chr23              1177150  1177457 (45046127) C Zisupton-6_DR     DNA/Zisupton        (12634)   9482    9215 2112219 *
   410   19.2 19.1  0.7  chr23              1177395  1177525 (45046059) + Zisupton-6_DR     DNA/Zisupton           1094   1248 (20868) 2112220 *
   243   15.6  0.0  1.3  chr23              1177474  1177551 (45046033) C Rex1-31_DRe       LINE/Rex-Babar        (425)   3108    3032 2112221 *
   256    4.3  1.4  1.4  chr23              1177653  1177722 (45045862) + Dada-U6_DR        DNA/Dada               7102   7171  (1792) 2112222  
   234    8.8  8.8  0.0  chr23              1177657  1177736 (45045848) C Zisupton-7_DR     DNA/Zisupton        (12232)   4850    4764 2112223 *
   244    9.2  0.0  0.0  chr23              1177673  1177737 (45045847) + hAT-N107_DR       DNA/hAT-Ac              535    599   (409) 2112224  
   244    5.4  0.0  0.0  chr23              1177676  1177731 (45045853) C Kolobok-1_DR      DNA/Kolobok-T2       (3403)   2900    2845 2112225  
   227    6.9  6.9  0.0  chr23              1177732  1177747 (45045837) C Gypsy123-I_DR     LTR/Gypsy            (4775)    639     563 2112226  
   200   14.9  0.0  1.1  chr23              1177737  1177751 (45045833) C CryptonV-N5_DR    DNA/Crypton-V       (16019)   8518    8425 2112227 *
  1304   12.7 15.6  1.5  chr23              1179492  1179786 (45043798) C Kolobok-N1_DR     DNA/Kolobok-T2?        (10)    789     454 2112228  
  1202   18.6 15.2  0.9  chr23              1179841  1180143 (45043441) C Kolobok-N1_DR     DNA/Kolobok-T2?         (0)    799     454 2112229  
  1336   14.6 15.1  1.2  chr23              1180207  1180510 (45043074) C Kolobok-N1_DR     DNA/Kolobok-T2?         (0)    799     454 2112230  
  1246   17.6 15.2  0.9  chr23              1180565  1180867 (45042717) C Kolobok-N1_DR     DNA/Kolobok-T2?         (0)    799     454 2112231  
  1295   14.1 16.3  1.2  chr23              1180931  1181231 (45042353) C Kolobok-N1_DR     DNA/Kolobok-T2?         (0)    799     454 2112232  
   221   10.5  2.6  0.0  chr23              1181226  1181263 (45042321) C Kolobok-N1_DR     DNA/Kolobok-T2?       (757)     42       4 2112228 *
   205   17.1  0.0  6.4  chr23              1181270  1181319 (45042265) C Gypsy47-I_DR      LTR/Gypsy            (4892)    177     131 2112233  
   464   17.8  0.9  4.6  chr23              1181439  1181451 (45042133) C DNA6-6_DR         DNA                  (4064)   7217    7110 2112234  
   614   12.1  2.0  0.0  chr23              1181452  1181462 (45042122) + DIRS-1F-LTR_DR    LTR/Ngaro               197    297   (388) 2112235  
   645    5.7  0.0  0.0  chr23              1181463  1181550 (45042034) + SINE2-5_DR        SINE/tRNA-V-RTE           1     88   (194) 2112236  
  1517   11.7  4.7  0.0  chr23              1181590  1181846 (45041738) + LOOPERN4B_DR      DNA/Kolobok-T2          235    503     (0) 2112237  
   510    5.7  0.0  0.0  chr23              1182021  1182090 (45041494) + TDR23             DNA                       1     70  (1077) 2112238  
  1908   15.3  0.6  0.0  chr23              1182164  1182484 (45041100) C Harbinger-N13_DR  DNA/PIF-Harbinger       (1)    323       1 2112239  
  5477   10.4  3.9  0.4  chr23              1182498  1183406 (45040178) + TDR23             DNA                     131   1070    (77) 2112240  
   260    9.1  2.6  5.3  chr23              1183644  1183759 (45039825) C Gypsy82-LTR_Dr    LTR/Gypsy             (573)    772     660 2112241 *
   292    7.3  2.1  1.0  chr23              1183672  1183768 (45039816) C Polinton-4N1_DR   DNA/Maverick         (5626)   4810    4713 2112242 *
   336   14.9  0.0  0.0  chr23              1183717  1183783 (45039801) C EnSpm-9_DR        DNA/CMC-EnSpm        (7847)    773     707 2112243  
   264   22.9  7.3 12.3  chr23              1183769  1184123 (45039461) + EnSpm-21_DR       DNA/CMC-EnSpm          6544   6975  (2175) 2112244 *
   558    4.7  0.0 10.6  chr23              1184001  1184124 (45039460) C Helitron-2_DR     RC/Helitron          (3722)  23690   23608 2112245  
   486   19.2  0.6  2.6  chr23              1184020  1184215 (45039369) + (CA)n             Simple_repeat             1    191     (0) 2112246 *
   364   26.7  5.2  2.4  chr23              1184047  1184334 (45039250) C Penelope-1_DR     LINE/Penelope         (418)   4028    3733 2112247 *
   420   16.9  1.3  0.0  chr23              1184125  1184148 (45039436) C Zisupton-7_DR     DNA/Zisupton         (5551)  11505   11376 2112248  
   383   19.3  0.6  1.7  chr23              1184149  1184168 (45039416) + ERV1-N3-I_DR      LTR/ERV1               3593   3764   (827) 2112249  
  2130    7.4  1.9  0.0  chr23              1184226  1184535 (45039049) C HE1_DR1           SINE/tRNA-V-RTE        (47)    355      40 2112250  
   623   18.7  2.1  0.7  chr23              1184412  1184551 (45039033) C EnSpm-N11_DR      DNA/CMC-EnSpm        (3624)   1729    1588 2112251 *
   366   19.0 26.7  1.0  chr23              1184552  1184716 (45038868) + DNA-6-N8_DR       DNA                    2089   2295    (13) 2112252  
   218   12.8  5.1  0.0  chr23              1185028  1185066 (45038518) C TDR8B             DNA/hAT-Ac            (889)     74      34 2112253  
  1416    6.0 13.9  1.8  chr23              1185206  1185488 (45038096) C DNA8-22_DR        DNA                   (518)    267       1 2112254  
   251   30.8  0.0  0.0  chr23              1185515  1185579 (45038005) C DNA-1-3B_DR       DNA/PIF-Harbinger     (693)     70       6 2112255 *
  1003   11.2  0.0  3.1  chr23              1185565  1185730 (45037854) + Kolobok-1N2_DR    DNA/Kolobok-T2          403    563   (127) 2112256  
   241   20.4  0.0  6.2  chr23              1186348  1186366 (45037218) C hAT-N48C_DR       DNA/hAT-Ac            (568)   1731    1717 2112257  
   247    8.0  1.7 13.5  chr23              1186367  1186424 (45037160) C CryptonV-N6_DR    DNA/Crypton-V           (0)    562     511 2112258  
  6382    7.2  5.0  0.0  chr23              1186425  1187361 (45036223) + TC1DR3            DNA/TcMar-Tc1             1    984   (241) 2112259  
   318   22.2  1.2  0.0  chr23              1187429  1187509 (45036075) C CryptonV-N6_DR    DNA/Crypton-V         (222)    340     259 2112258 *
   677   20.6 14.8  4.5  chr23              1187493  1187736 (45035848) + CryptonV-N6_DR    DNA/Crypton-V           276    543    (19) 2112260 *
  1548    7.2  0.0  0.0  chr23              1187722  1187929 (45035655) C DNA2-16_DR        DNA                  (4004)  14047   13840 2112261  
   312   30.9  3.5  3.9  chr23              1187735  1187851 (45035733) + EnSpm-N36_DR      DNA/CMC-EnSpm           994   1170  (2055) 2112262 *
   350   28.0  0.0  0.0  chr23              1187852  1187951 (45035633) C L1-60_DR          LINE/L1              (5308)    369     270 2112263  
   275   20.3  0.0  8.1  chr23              1187945  1188051 (45035533) + Gypsy-31-LTR_DR   LTR/Gypsy                58    156   (798) 2112264 *
   312   30.9  3.5  3.9  chr23              1187952  1188020 (45035564) + EnSpm-N36_DR      DNA/CMC-EnSpm          1171   1278  (1947) 2112262  
   309    9.1  0.0  0.0  chr23              1188098  1188141 (45035443) + CryptonV-N6_DR    DNA/Crypton-V           356    399   (163) 2112265  
   302    9.4  1.9  1.9  chr23              1188190  1188243 (45035341) + CryptonV-N6_DR    DNA/Crypton-V           497    550    (12) 2112266  
   396   13.9  1.2  1.2  chr23              1188493  1188572 (45035012) + Tc1-1_DR          DNA/TcMar-Tc1           120    199  (1426) 2112267  
  3612   11.7  8.2  0.1  chr23              1188606  1189264 (45034320) + TDR23             DNA                       2    713   (434) 2112268  
  2812    7.8 16.4  1.5  chr23              1189266  1189735 (45033849) C DNA21TA1_DR       DNA/TcMar-Tc1           (0)    539       1 2112269  
  2444   12.7  1.7  0.7  chr23              1189737  1190158 (45033426) + TDR23             DNA                     711   1136    (11) 2112270  
   218   18.0  0.0  0.0  chr23              1190297  1190346 (45033238) + EnSpm-N14_DR      DNA/CMC-EnSpm          3557   3606   (974) 2112271  
   205   16.4  0.0  1.8  chr23              1190312  1190367 (45033217) + Rex1-31_DRe       LINE/Rex-Babar         3083   3137   (396) 2112272 *
   201    9.3  0.0  7.0  chr23              1190451  1190496 (45033088) + Zisupton-6_DR     DNA/Zisupton           1086   1128 (20988) 2112273  
   319    5.2  0.0  0.2  chr23              1190590  1190687 (45032897) C hAT-N48B_DR       DNA/hAT-Ac            (452)   1688    1593 2112274 *
   324    4.7  0.0  2.3  chr23              1190601  1190688 (45032896) C Gypsy82-LTR_Dr    LTR/Gypsy             (605)    740     655 2112275  
   268   17.4  2.0  0.0  chr23              1190621  1190718 (45032866) C EnSpm-9_DR        DNA/CMC-EnSpm        (7845)    775     676 2112276 *
   222   13.2  2.9 27.8  chr23              1190689  1190809 (45032775) + DNA-N43_DR        DNA/TcMar-Fot1          550    717   (337) 2112277 *
   328   25.2  0.7  9.6  chr23              1190723  1190858 (45032726) + Gypsy-31-LTR_DR   LTR/Gypsy                31    155   (799) 2112278  
   284   25.0  5.9  5.2  chr23              1190742  1190876 (45032708) C EnSpm-7_DR        DNA/CMC-EnSpm        (3805)   7229    7094 2112279 *
   528   25.5  0.0  0.6  chr23              1190765  1190926 (45032658) C Zisupton-7_DR     DNA/Zisupton         (5544)  11538   11378 2112280 *
   680   25.1  0.0  6.0  chr23              1190770  1190838 (45032746) + (CA)n             Simple_repeat             1    263     (0) 2112281  
   449   25.0  3.3 16.6  chr23              1190839  1191049 (45032535) + DNA-N43_DR        DNA/TcMar-Fot1          532    718   (336) 2112282  
  1666    9.1  2.6  1.1  chr23              1191133  1191400 (45032184) + DNA8-8B_DR        DNA/hAT-Charlie           1    272   (951) 2112283  
   523   10.9  0.0  3.3  chr23              1191401  1191495 (45032089) C DNA-2-30_DR       DNA                   (296)     92       1 2112284  
   295   21.8  2.3  0.0  chr23              1191419  1191505 (45032079) + hAT-N178_DR       DNA/hAT-Ac              449    537  (1170) 2112285 *
   494   17.2  0.8  2.4  chr23              1191558  1191682 (45031902) C DNA-2-30_DR       DNA                   (265)    123       1 2112286  
   451   15.5  1.9  0.9  chr23              1191732  1191835 (45031749) C DNA-2-30B_DR      DNA                   (274)    139      35 2112287 *
   939   14.7  2.1  8.3  chr23              1191808  1192053 (45031531) + DNA2-16_DR        DNA                    8052   8244  (9807) 2112288  
   595   22.1  0.7  1.4  chr23              1191936  1191950 (45031634) + EnSpm-N13_DR      DNA/CMC-EnSpm          1986   2054 (20095) 2112289 *
   699   10.3  3.4  0.8  chr23              1191951  1192068 (45031516) C hAT-N167B_DR      DNA/hAT-Charlie       (226)   1347    1227 2112290  
   276   18.2  2.8 19.5  chr23              1191956  1192098 (45031486) C DNA-2-32_DR       DNA/CMC-EnSpm?       (4915)   3867    3745 2112291 *
   595   22.1  0.7  1.4  chr23              1192069  1192082 (45031502) + EnSpm-N13_DR      DNA/CMC-EnSpm          2055   2131 (20018) 2112289  
   226   21.4  2.0 12.0  chr23              1192294  1192394 (45031190) C EnSpm-N40_DR      DNA/CMC-EnSpm        (2537)   2857    2766 2112292 *
  1302   13.2  5.0  0.7  chr23              1192309  1192567 (45031017) C ANGEL             DNA/Kolobok            (26)    283      14 2112293  
   326   15.7  2.9  0.0  chr23              1192598  1192667 (45030917) + Crypton-N1_DR     DNA/Crypton-A           187    258   (226) 2112294  
   374   15.2  2.5  0.0  chr23              1192672  1192750 (45030834) + Crypton-N1_DR     DNA/Crypton-A           178    258   (226) 2112294  
   412   12.7  2.5  0.0  chr23              1192755  1192833 (45030751) + Crypton-N1_DR     DNA/Crypton-A           178    258   (226) 2112294  
   395   13.9  2.5  0.0  chr23              1192838  1192916 (45030668) + Crypton-N1_DR     DNA/Crypton-A           178    258   (226) 2112294  
   402   13.6  2.5  0.0  chr23              1192921  1193001 (45030583) + Crypton-N1_DR     DNA/Crypton-A           178    260   (224) 2112294  
   407   12.3  2.5  0.0  chr23              1193004  1193084 (45030500) + Crypton-N1_DR     DNA/Crypton-A           178    260   (224) 2112294  
   389   13.6  2.5  0.0  chr23              1193087  1193167 (45030417) + Crypton-N1_DR     DNA/Crypton-A           178    260   (224) 2112294  
   352   16.1  2.5  0.0  chr23              1193170  1193250 (45030334) + Crypton-N1_DR     DNA/Crypton-A           178    260   (224) 2112294  
   418   12.3  2.5  0.0  chr23              1193253  1193333 (45030251) + Crypton-N1_DR     DNA/Crypton-A           178    260   (224) 2112294 *
   434   13.1  3.0  0.0  chr23              1193327  1193425 (45030159) + Crypton-N1_DR     DNA/Crypton-A           168    269   (215) 2112294 *
  1254   17.6  2.6  3.2  chr23              1193412  1193723 (45029861) + Crypton-N1_DR     DNA/Crypton-A           166    475     (9) 2112295  
   588   19.8  1.8  4.8  chr23              1193767  1193936 (45029648) + LOOPERN4_DR       DNA/Kolobok-T2          715    879    (38) 2112296  
   413    4.0  0.0  0.0  chr23              1194360  1194409 (45029175) C TC1DR3            DNA/TcMar-Tc1         (969)    256     207 2112297  
  5297    7.7  2.4  0.5  chr23              1194432  1195197 (45028387) C EXPANDER1_DR      LINE/RTE-BovB          (36)   3329    2550 2112298  
   270    6.7  0.0  4.4  chr23              1195662  1195708 (45027876) + DNA-8-24_DR       DNA/hAT-Tip100            1     45  (1738) 2112299  
   653    7.2  1.0  0.0  chr23              1195709  1195805 (45027779) C DNA-X-3_DR        DNA                  (1350)    124      27 2112300 *
  2585    6.1  5.8  0.0  chr23              1195804  1196166 (45027418) + DNA-2-2_DR        DNA                      20    403     (4) 2112301  
   216    8.9 26.8  0.0  chr23              1196470  1196525 (45027059) + hAT-N85_DR        DNA/hAT-Charlie           1     71   (123) 2112302  
   429    9.2 27.6  0.0  chr23              1196544  1196630 (45026954) + DNA-X-2_DR        DNA                       4    114   (702) 2112303  
  1338    7.6  8.9  0.8  chr23              1197615  1197839 (45025745) + HE1_DR1           SINE/tRNA-V-RTE           1    243   (159) 2112304  
   659    4.8  0.0  0.0  chr23              1197889  1197972 (45025612) + hAT-N25B_DR       DNA/hAT-Ac              220    303   (417) 2112305  
  4722    8.2  6.2  1.0  chr23              1197976  1198717 (45024867) + HarbingerN5_DR    DNA/PIF-Harbinger         2    781    (80) 2112306  
  1035   15.4  4.9  0.0  chr23              1198717  1198962 (45024622) + DNA-2-30B_DR      DNA                     138    395    (18) 2112307 *
  3960    4.1  0.0  3.3  chr23              1198973  1199500 (45024084) + P-1N2_DR          DNA/P                     1    511  (1635) 2112308  
   215    2.8 25.0  0.0  chr23              1199483  1199518 (45024066) C HATN11_DR         DNA/hAT-hobo          (281)    646     602 2112309 *
  1162    5.3  0.0  0.8  chr23              1199620  1201037 (45022547) + (TCTA)n           Simple_repeat             1   1406     (0) 2112310  
   796   22.4 16.4  1.1  chr23              1199643  1200251 (45023333) C Polinton-4_DR     DNA/Maverick         (7436)  12851   12527 2112311 *
   728   25.0  0.0  1.1  chr23              1200252  1200433 (45023151) + (TCCA)n           Simple_repeat             1    180     (0) 2112312  
   796   22.4 16.4  1.1  chr23              1200434  1200727 (45022857) C Polinton-4_DR     DNA/Maverick         (7761)  12526   12370 2112311  
   674   24.6  0.0  1.1  chr23              1200728  1200908 (45022676) + (TCTG)n           Simple_repeat             2    180     (0) 2112313  
   796   22.4 16.4  1.1  chr23              1200909  1201065 (45022519) C Polinton-4_DR     DNA/Maverick         (7436)  12369   12286 2112311  
   737   19.5  5.3  0.6  chr23              1201070  1201239 (45022345) + L2-49_DR          LINE/L2                2341   2518   (370) 2112314  
   206   12.2  2.4  2.4  chr23              1201226  1201267 (45022317) + L2-49_DR          LINE/L2                2620   2661   (227) 2112314 *
   285    2.4  0.0  0.0  chr23              1201356  1201396 (45022188) + (CAT)n            Simple_repeat             1     41     (0) 2112315  
   270    8.9  0.0  0.0  chr23              1201357  1201401 (45022183) + DNA-1-7_DR        DNA/PIF-Harbinger       830    874   (564) 2112316 *
   233    7.2  0.0  5.4  chr23              1201592  1201650 (45021934) + HATN11_DR         DNA/hAT-hobo            706    761   (166) 2112317  
   238   18.7  1.3  8.4  chr23              1201755  1201830 (45021754) + TDR8B             DNA/hAT-Ac              615    685   (278) 2112318 *
   258   10.2  0.0  1.7  chr23              1201781  1201840 (45021744) + Dada-tL_DR        DNA/Dada               9054   9112  (1295) 2112319  
   213    9.1  0.0  0.0  chr23              1201799  1201853 (45021731) C DNA-N43_DR        DNA/TcMar-Fot1        (471)    583     529 2112320 *
   358   13.6  0.0  0.0  chr23              1201927  1201985 (45021599) + DNA8-17_DR        DNA/hAT-Tip100         1344   1402   (411) 2112321 *
   425   12.0  2.4  1.2  chr23              1201974  1202057 (45021527) C hAT-N126B_DR      DNA/hAT-Ac            (171)    429     345 2112322  
  1372    8.5  3.5  0.0  chr23              1202164  1202364 (45021220) + P-1N2_DR          DNA/P                   596    803  (1343) 2112323 *
  1886    3.0  0.0  0.0  chr23              1202364  1202596 (45020988) + P-1N2_DR          DNA/P                  1914   2146     (0) 2112324  
  2719   12.4  3.6 13.1  chr23              1202692  1203657 (45019927) + piggyBac-N13_DR   DNA/PiggyBac              1    885     (0) 2112325  
   208   22.9  0.0  0.0  chr23              1203946  1203993 (45019591) C Kolobok-N3_DR     DNA/Kolobok-T2?         (0)    370     323 2112326 *
   535   15.7 25.3  0.0  chr23              1203988  1204165 (45019419) C Zisupton-6_DR     DNA/Zisupton        (12895)   9221    8999 2112327 *
  1919   15.8  8.9  3.5  chr23              1204013  1204496 (45019088) + Mariner-N38_DR    DNA/TcMar-Tc1            39    547     (0) 2112328  
   572   13.3  5.3 11.9  chr23              1204542  1204711 (45018873) + DNA9-3_DR         DNA/MULE-MuDR?        10412  10571   (808) 2112329  
   520   20.4  5.4  0.7  chr23              1204719  1204866 (45018718) + hAT-N87_DR        DNA/hAT-Ac              117    271   (249) 2112330  
   356   12.5  0.0  6.2  chr23              1204895  1204962 (45018622) C L2-2_DRe          LINE/L2                 (0)   4238    4175 2112331 *
   670    9.2  7.3  0.0  chr23              1204910  1205018 (45018566) C SINE_DR1          SINE                    (6)    252     136 2112332  
   390   19.3  6.2  3.8  chr23              1204920  1205048 (45018536) C EnSpm-N49_DR      DNA/CMC-EnSpm        (1456)   2314    2183 2112333 *
  3436    1.4  0.7  0.0  chr23              1205521  1205945 (45017639) C RTEX-5_DR         LINE/RTE-X            (475)   5422    4995 2112334  
   239    9.5 11.9  0.0  chr23              1205925  1206008 (45017576) + CryptonV-N1_DR    DNA/Crypton-V          5893   5986  (4065) 2112335 *
   398    5.7  0.0  0.0  chr23              1205937  1206042 (45017542) C hAT-30N1_DR       DNA/hAT-Ac            (592)   1441    1336 2112336 *
   443    5.8  0.0  0.0  chr23              1205955  1206066 (45017518) + DNA9-3_DR         DNA/MULE-MuDR?         9375   9486  (1893) 2112337  
   248   20.0  0.0  0.0  chr23              1206081  1206130 (45017454) C hAT-N86_DR        DNA/hAT-Ac            (489)     55       6 2112338  
   245   17.3  1.8  2.7  chr23              1206183  1206295 (45017289) C Tx1-8_DR          LINE/L1-Tx1            (10)   5125    5014 2112339  
  1720    6.4 11.7  0.0  chr23              1206326  1206606 (45016978) C HATN1_DR          DNA/hAT               (113)    314       1 2112340  
   219   19.1  2.1  0.0  chr23              1206869  1206915 (45016669) + Harbinger-4_DR    DNA/PIF-Harbinger        64    111  (3234) 2112341 *
   535   14.7  0.0 10.9  chr23              1206880  1206920 (45016664) C ERV1-N1-I_DR      LTR/ERV1             (3690)   1827    1718 2112342 *
   597    6.0  0.0  1.2  chr23              1206906  1206989 (45016595) + EnSpm-22N2_DR     DNA/CMC-EnSpm          4219   4301  (1246) 2112343 *
   669    2.5  0.0  0.0  chr23              1206921  1207001 (45016583) C SINE2-3_DR        SINE/tRNA-V-RTE         (0)    368     288 2112344  
   286   12.0  0.0  6.0  chr23              1207693  1207763 (45015821) C DNA-N4_DR         DNA                   (319)    723     657 2112345  
   317   25.5  0.0  3.8  chr23              1208150  1208254 (45015330) C EnSpm-N13_DR      DNA/CMC-EnSpm        (4025)  18124   18024 2112346  
  5481   10.2 13.0  0.7  chr23              1208255  1209275 (45014309) C TDR23             DNA                     (0)   1147       1 2112347  
   207   15.7  3.9  0.0  chr23              1209274  1209288 (45014296) + hAT-N48B_DR       DNA/hAT-Ac             1349   1401   (739) 2112348 *
   210    2.8  0.0  0.0  chr23              1209289  1209324 (45014260) C hAT-N131_DR       DNA/hAT-Ac           (1742)    322     287 2112349 *
   253    6.8  0.0  2.3  chr23              1209294  1209338 (45014246) C ENSPM-6_DR        DNA/CMC-EnSpm         (916)  31700   31657 2112350  
   411    5.9  2.9  1.9  chr23              1209763  1209866 (45013718) C Zisupton-7_DR     DNA/Zisupton        (12377)   4705    4613 2112351 *
   637    5.0  0.0  0.0  chr23              1209769  1209848 (45013736) C hAT-N48B_DR       DNA/hAT-Ac            (474)   1666    1587 2112352  
   326    4.2  0.0 12.5  chr23              1209827  1209880 (45013704) C CryptonV-N6_DR    DNA/Crypton-V         (281)    281     234 2112353 *
   246   25.5  2.9  0.9  chr23              1209849  1209869 (45013715) + IS3EU-4_DR        DNA/IS3EU             14093  14195   (834) 2112354 *
   325    7.6 16.4  1.3  chr23              1209881  1209947 (45013637) + HarbingerN5_DR    DNA/PIF-Harbinger         1     77   (784) 2112355  
   236    2.7  0.0  0.0  chr23              1209935  1209971 (45013613) + HarbingerN5_DR    DNA/PIF-Harbinger       825    861     (0) 2112356 *
   635   14.1 17.3  0.0  chr23              1209979  1210134 (45013450) C CryptonV-N6_DR    DNA/Crypton-V         (379)    183       1 2112353  
   335    8.5  0.0  0.3  chr23              1210135  1210213 (45013371) + EnSpm-N14_DR      DNA/CMC-EnSpm          3582   3651   (929) 2112357 *
   545   25.5  0.7  0.0  chr23              1210129  1210281 (45013303) C Zisupton-6_DR     DNA/Zisupton        (20869)   1247    1094 2112358  
   276   13.1  0.0  1.6  chr23              1210237  1210298 (45013286) C ENSPM-6_DR        DNA/CMC-EnSpm         (899)  31717   31657 2112350 *
   318   11.7 17.2  2.0  chr23              1210496  1210582 (45013002) + hAT5-N2_DR        DNA/hAT-hAT5           1124   1223  (1362) 2112359 *
  1356   19.1 12.0  3.0  chr23              1210511  1210594 (45012990) + MuDR-2_DR         DNA/MULE-MuDR         15837  16332  (7598) 2112360  
  1769   15.5  2.1  1.1  chr23              1210595  1210966 (45012618) + Mariner-N38_DR    DNA/TcMar-Tc1           172    547     (0) 2112361  
   212    0.0  3.5  0.0  chr23              1210947  1210975 (45012609) + Zisupton-6_DR     DNA/Zisupton           9189   9218 (12898) 2112362 *
   351   24.8  0.0  2.1  chr23              1211490  1211588 (45011996) C DNA-X-3_DR        DNA                   (984)    490     394 2112363 *
  1951   10.5  1.2  2.7  chr23              1211518  1211850 (45011734) C HE1_DR1           SINE/tRNA-V-RTE        (22)    380      53 2112364  
  1686    4.2  2.5  2.5  chr23              1211903  1212267 (45011317) + SINE2-3_DR        SINE/tRNA-V-RTE           4    368     (0) 2112365  
   430    9.9  3.0  0.0  chr23              1212511  1212533 (45011051) + EnSpm-N14_DR      DNA/CMC-EnSpm          3548   3648   (929) 2112366  
   596    5.3  0.0  0.0  chr23              1212534  1212608 (45010976) C Helitron-2_DR     RC/Helitron          (3735)  23677   23603 2112367  
   284   21.6  0.0  0.0  chr23              1212766  1212816 (45010768) + hAT-N18_DR        DNA/hAT-Charlie          17     67  (1452) 2112368  
  2675    2.3  1.1  2.5  chr23              1212819  1213180 (45010404) C SINE2-3_DR        SINE/tRNA-V-RTE        (11)    357       1 2112369  
  2552   11.1 11.8  0.0  chr23              1213565  1214014 (45009570) + TC1DR2            DNA/TcMar-Tc1             3    505   (371) 2112370  
   213    3.5  0.0  0.0  chr23              1214034  1214062 (45009522) C TC1DR2            DNA/TcMar-Tc1         (436)    440     412 2112371 *
   288   17.7  6.2  1.2  chr23              1214046  1214125 (45009459) C DNA8-25_DR        DNA                  (3026)    941     858 2112372 *
   431    7.6  0.0  1.5  chr23              1214061  1214127 (45009457) C TC1DR2            DNA/TcMar-Tc1         (807)     69       4 2112371  
   469   13.6  0.8  4.2  chr23              1214128  1214249 (45009335) + L2-54_DR          LINE/L2                1238   1355    (55) 2112373  
   643    8.8 29.4  0.0  chr23              1214878  1215013 (45008571) + TDR2              DNA/TcMar-Tc1           657    832   (105) 2112374  
   262   19.7  1.3  1.3  chr23              1215350  1215426 (45008158) C SINE3-1a          SINE/5S-Deu-L2          (0)    570     494 2112375  
   493   10.7  0.0  0.0  chr23              1216677  1216751 (45006833) C DNAX-15_DR        DNA                     (0)    767     693 2112376  
   209   17.4  0.0  2.2  chr23              1216765  1216811 (45006773) C DNA-8-22_DR       DNA/hAT-Ac            (821)    613     568 2112377  
   306   10.9  0.0  0.0  chr23              1217579  1217624 (45005960) C DNA-AT-2_DR       DNA                     (0)   1441    1396 2112378  
   853   28.8  3.1  1.5  chr23              1217723  1218043 (45005541) + TZF28C            DNA/TcMar-Tc1           954   1279   (350) 2112379  
   322   11.1  0.0  0.0  chr23              1218043  1218087 (45005497) C TDR19C            DNA/hAT-Charlie         (0)    396     352 2112380 *
  2461    6.2 22.0  0.2  chr23              1218087  1218491 (45005093) C SINE3-1a          SINE/5S-Deu-L2         (77)    493       1 2112381  
  1509   11.2  0.9  0.4  chr23              1218494  1218826 (45004758) C HATN4_DR          DNA/hAT-Charlie        (59)    337       1 2112380  
  2842    2.5  0.0  0.0  chr23              1218834  1219152 (45004432) + DNA-2-2_DR        DNA                       1    319    (88) 2112382  
   319   30.3  0.4  0.4  chr23              1219137  1219237 (45004347) + Mariner-12_DR     DNA/TcMar-Tc1          1261   1347   (267) 2112383 *
   269   18.2  4.3  4.3  chr23              1219315  1219383 (45004201) C Copia-11B_DR-LTR  LTR/Gypsy?            (144)    324     256 2112384  
   201   20.0  2.0  2.0  chr23              1219352  1219402 (45004182) + Copia-12B_DR-LTR  LTR/Gypsy?              187    237   (230) 2112385 *
   711   19.0  0.0  0.0  chr23              1220065  1220200 (45003384) C Merlin-N1_DR      DNA/Merlin              (0)    369     234 2112386  
 10817    6.2  7.3  0.8  chr23              1220201  1221688 (45001896) C TZF28B            DNA/TcMar-Tc1           (1)   1613      30 2112387  
  1824   11.3  9.7  0.8  chr23              1221751  1222080 (45001504) C LOOPERN6B_DR      DNA/Kolobok-T2?       (437)    359       1 2112388  
   373   14.8  0.0  0.0  chr23              1222512  1222572 (45001012) + DNA6-1_DR         DNA/hAT-hAT5              1     61  (1088) 2112389 *
   524    8.0  4.4  4.4  chr23              1222567  1222578 (45001006) + EnSpm-N40_DR      DNA/CMC-EnSpm          2408   2419  (2975) 2112390  
  2670    5.4  2.8  1.6  chr23              1222579  1222937 (45000647) + SINE2-3_DR        SINE/tRNA-V-RTE           1    363     (5) 2112391  
   648   19.3  5.5  0.0  chr23              1222809  1222953 (45000631) C Helitron-4_DR     RC/Helitron         (15414)  16454   16302 2112392 *
   249    0.0  0.0  0.0  chr23              1222943  1222969 (45000615) + TC1DR3            DNA/TcMar-Tc1          1199   1225     (0) 2112393 *
   288   16.0  0.0  0.0  chr23              1222970  1223013 (45000571) + DNA6-1_DR         DNA/hAT-hAT5            859    902   (247) 2112394  
   674   15.0  4.1  8.6  chr23              1223080  1223225 (45000359) C HATN10B_DR        DNA/hAT-Ac            (466)    142       3 2112395  
   556   15.4 13.6  0.0  chr23              1223750  1223859 (44999725) + hAT-N116_DR       DNA/hAT-Ac              348    472   (713) 2112396  
   305   13.6  7.6  0.0  chr23              1223850  1223915 (44999669) + DIRS-N4_DR        LTR/Ngaro              5471   5541   (255) 2112397 *
  1503   11.8  6.3  0.8  chr23              1223857  1224095 (44999489) + DNA8-17_DR        DNA/hAT-Tip100         1417   1668   (145) 2112398  
   929   12.6  7.7  0.0  chr23              1223969  1224111 (44999473) C hAT-N167B_DR      DNA/hAT-Charlie       (193)   1380    1227 2112399 *
   850   11.4  6.5  2.5  chr23              1224097  1224249 (44999335) + DNAX-18_DR        DNA/Merlin              204    362   (396) 2112400 *
  1912   14.2  8.0  1.1  chr23              1224240  1224575 (44999009) C DNA2-15_DR        DNA/hAT-Ac            (165)    365       7 2112401  
  1985   21.0  8.8  1.8  chr23              1224798  1225263 (44998321) + Harbinger-N19_DR  DNA/PIF-Harbinger       121    618     (5) 2112402  
   709    5.2  2.0  3.1  chr23              1225276  1225374 (44998210) C TC1DR2            DNA/TcMar-Tc1           (0)    876     779 2112403  
  3499    8.7  5.6  2.0  chr23              1225406  1225944 (44997640) C TC1DR2            DNA/TcMar-Tc1         (318)    558       1 2112403  
   215   19.3  0.0  8.5  chr23              1226110  1226160 (44997424) + L2-2_DRe          LINE/L2                4164   4210    (28) 2112404  
   223   22.6  1.3  6.9  chr23              1226448  1226523 (44997061) C LOOPER-N5B_DR     DNA/Kolobok-T2        (351)   1189    1118 2112405 *
   231   20.3 15.9  0.0  chr23              1226461  1226529 (44997055) C DNA9-5_DR         DNA                  (1803)   3124    3045 2112406 *
   273   16.2  0.9  6.5  chr23              1226467  1226572 (44997012) + DNA-6-N5B_DR      DNA                    2397   2478  (1045) 2112407  
   223   14.2  1.3  9.7  chr23              1226633  1226710 (44996874) C DNA-6-N2_DR       DNA                   (730)   4326    4255 2112408 *
   825   10.6  0.0  1.6  chr23              1226661  1226888 (44996696) + (TAA)n            Simple_repeat             1    353   (122) 2112409  
   383   27.1  0.0  0.6  chr23              1226889  1227066 (44996518) + (CAA)n            Simple_repeat             2    178     (0) 2112410  
   213   20.0  1.0  0.0  chr23              1227055  1227154 (44996430) C DNA-TA-4_DR       DNA/TcMar            (3658)   6137    6037 2112411 *
   825   10.6  0.0  1.6  chr23              1227067  1227143 (44996441) + (TAA)n            Simple_repeat           354    475     (0) 2112409  
   238    9.4  0.0 12.3  chr23              1227096  1227168 (44996416) + DNA-TA-4_DR       DNA/TcMar              4661   4725  (5070) 2112412 *
   753   15.6  4.2 11.0  chr23              1227288  1227951 (44995633) + SAT-4_DR          Satellite                 1    619     (6) 2112413  
   471   18.2 25.1  3.9  chr23              1228573  1228743 (44994841) C TE-X-23_DR        Unknown                 (2)    775     570 2112414  
   947    8.9  1.0  0.6  chr23              1228751  1228779 (44994805) + SAT-4_DR          Satellite                 1    100   (968) 2112415  
   346   38.4  3.6  1.8  chr23              1228780  1229113 (44994471) C Copia-13E_DR-I    LTR/Gypsy?           (1279)    815     476 2112416 *
   396   38.4  3.8  1.4  chr23              1228830  1229175 (44994409) C Copia-13E_DR-I    LTR/Gypsy?           (1270)    824     471 2112416  
   379   36.8  3.3  4.2  chr23              1228896  1229255 (44994329) C Copia-13G_DR-I    LTR/Gypsy?           (1207)   1042     459 2112417 *
   947    8.9  1.0  0.6  chr23              1229256  1229504 (44994080) + SAT-4_DR          Satellite               101    980    (88) 2112415  
   384   37.0  2.8  2.4  chr23              1229505  1229792 (44993792) C Copia-13G_DR-I    LTR/Gypsy?           (1226)   1023     735 2112418  
   947    8.9  1.0  0.6  chr23              1229793  1229813 (44993771) + SAT-4_DR          Satellite               981   1067     (1) 2112415  
   548    7.2  0.0  0.0  chr23              1229827  1229895 (44993689) + NonLTR-1B_DR      Retroposon             1129   1197     (8) 2112419  
   355   19.2  2.7  0.0  chr23              1230303  1230375 (44993209) + SAT-4_DR          Satellite                27    101    (19) 2112420 *
   516   22.5  7.6  4.6  chr23              1230367  1230683 (44992901) + hAT-N104_DR       DNA/hAT-Tip100            8    333   (197) 2112421  
   294   22.3  9.9  6.7  chr23              1231131  1231165 (44992419) C hAT5-N2_DR        DNA/hAT-hAT5         (1660)    925     888 2112422  
  1672   17.5 11.9  1.4  chr23              1231166  1231612 (44991972) + Mariner-N38_DR    DNA/TcMar-Tc1             1    493    (54) 2112423  
  1007   17.8  6.8  9.0  chr23              1231313  1231651 (44991933) C Zisupton-6_DR     DNA/Zisupton         (1044)  21072   20741 2112424 *
  4271   10.9  2.8 10.9  chr23              1232165  1232996 (44990588) C LOOPERN6B_DR      DNA/Kolobok-T2?        (25)    771       1 2112425  
   250   18.5 16.9  1.2  chr23              1232999  1233069 (44990515) C EnSpm-N10_DR      DNA/CMC-EnSpm        (5692)   3616    3535 2112426 *
   337   13.0  5.6  0.0  chr23              1233023  1233069 (44990515) + DNA7-N2_DR        DNA/hAT-hAT6           1596   1645   (369) 2112427  
   801    4.3  0.0  0.0  chr23              1233070  1233163 (44990421) C P-1N2_DR          DNA/P                   (0)   2146    2053 2112428  
   449    1.9  0.0  0.0  chr23              1233162  1233213 (44990371) C P-1N2_DR          DNA/P                 (181)   1965    1914 2112428 *
   209   16.3  6.1  0.0  chr23              1233200  1233248 (44990336) + Gypsy87-I_DR      LTR/Gypsy               868    919  (4954) 2112429 *
  6465    4.5  1.1  2.2  chr23              1233213  1234024 (44989560) C P-1N2_DR          DNA/P                (1343)    803       1 2112430  
   352   13.6 21.4  0.9  chr23              1234025  1234098 (44989486) + EnSpm-22N2_DR     DNA/CMC-EnSpm          4423   4514  (1033) 2112431 *
   726   14.0 10.3  0.0  chr23              1234025  1234160 (44989424) + EnSpm-N59_DR      DNA/CMC-EnSpm?         2487   2636  (1033) 2112432  
   603   27.1  0.0  0.0  chr23              1234036  1234179 (44989405) + Merlin-1_DR       DNA/Merlin             8403   8546  (1981) 2112433 *
  3812    7.1  6.6  0.5  chr23              1234387  1234935 (44988649) + EXPANDER1_DR      LINE/RTE-BovB          2781   3362     (3) 2112434  
   757   12.5  0.0  1.8  chr23              1235138  1235251 (44988333) C Kolobok-N5_DR     DNA/Kolobok-T2?       (373)    112       1 2112435  
   461   19.0  3.4  2.5  chr23              1235601  1235615 (44987969) + CryptonV-N3_DR    DNA/Crypton-V          7557   7676 (12987) 2112436  
   484   13.1  0.0 11.8  chr23              1235616  1235719 (44987865) C Tc1-4_DR          DNA/TcMar-Tc1          (17)   1555    1463 2112437 *
  4849    4.1  0.5  0.3  chr23              1235714  1236302 (44987282) C SINE3-1           SINE/5S-Deu-L2          (0)    590       1 2112438  
   769   15.9  0.0 13.5  chr23              1236312  1236471 (44987113) C Tc1-5_DR          DNA/TcMar-Tc1        (1018)    216      76 2112439  
   217   13.5  0.0  0.0  chr23              1236725  1236761 (44986823) + DNA2-16_DR        DNA                   10036  10072  (7979) 2112440 *
   402   18.5 21.6  5.0  chr23              1236733  1236903 (44986681) + IS3EU-1_DR        DNA/IS3EU              3905   4102  (4602) 2112441 *
   846    9.4 22.4  0.5  chr23              1236779  1236939 (44986645) + ANGEL             DNA/Kolobok             114    309     (0) 2112442  
   208   18.6 27.4  4.6  chr23              1236840  1236963 (44986621) C IS3EU-4_DR        DNA/IS3EU           (10601)   4428    4278 2112443 *
   267   22.4  7.1  4.3  chr23              1236864  1236975 (44986609) C EnSpm-15_DR       DNA/CMC-EnSpm       (10973)    481     367 2112444  
   300   13.4  2.3  7.2  chr23              1237312  1237528 (44986056) C EnSpm-N42_DR      DNA/CMC-EnSpm         (503)    749     543 2112445 *
   974   11.7  0.3 35.8  chr23              1237375  1237422 (44986162) + ZFERV-2-I_DR      LTR/ERV1                653    874  (9686) 2112446  
  1057   16.4  7.9  1.5  chr23              1237423  1237676 (44985908) C Zisupton-6_DR     DNA/Zisupton        (13274)   8842    8573 2112447  
   300   12.4  0.0 28.7  chr23              1237429  1237584 (44986000) C ZFERV-2-I_DR      LTR/ERV1             (9678)    886     685 2112448 *
   320   10.4  1.6  6.8  chr23              1237585  1237598 (44985986) + Gypsy-226_DR-LTR  LTR/Gypsy               705    819   (194) 2112449  
   373    3.7  2.3  0.5  chr23              1237599  1237705 (44985879) + DNA2-7_DR         DNA                    2611   2717  (6933) 2112450  
   349    3.2  6.3  1.0  chr23              1237616  1237710 (44985874) C Dada-U6_DR        DNA/Dada             (1778)   7185    7086 2112451 *
   300   12.4  0.0 28.7  chr23              1237709  1237733 (44985851) C ZFERV-2-I_DR      LTR/ERV1             (9678)    684     650 2112448 *
   348   13.1  5.6  0.7  chr23              1237711  1237761 (44985823) + EnSpm-N11_DR      DNA/CMC-EnSpm           485    615  (4738) 2112452  
   471   21.6  4.4  0.7  chr23              1237934  1238068 (44985516) C Mariner-N5C_DR    DNA/TcMar            (4434)   3487    3348 2112453 *
  1886    9.1 16.1  0.0  chr23              1237958  1238286 (44985298) C HE1_DR1           SINE/tRNA-V-RTE        (11)    391      10 2112454  
   204   13.6  7.5  5.3  chr23              1238336  1238428 (44985156) + Dada-tL_DR        DNA/Dada               9011   9105  (1302) 2112455 *
   270    9.6  0.0  0.0  chr23              1238394  1238445 (44985139) + EnSpm-9_DR        DNA/CMC-EnSpm           738    789  (7831) 2112456  
   270   14.6  0.0  7.9  chr23              1238446  1238475 (44985109) C Rex1-31_DRe       LINE/Rex-Babar        (434)   3099    3024 2112457  
   200   11.8  2.9  0.0  chr23              1238563  1238596 (44984988) C Gypsy-187_DR-I    LTR/Gypsy             (475)   4493    4459 2112458  
   407   24.4  5.3  8.0  chr23              1238608  1238631 (44984953) + EnSpm-21_DR       DNA/CMC-EnSpm          6533   6803  (2347) 2112459  
   755   22.0  0.2 10.6  chr23              1238632  1239056 (44984528) + (CA)n             Simple_repeat             1    380     (0) 2112460  
   317   26.3  0.0  0.0  chr23              1238979  1239073 (44984511) C Helitron-2_DR     RC/Helitron          (3727)  23685   23591 2112461 *
   407   24.4  5.3  8.0  chr23              1239057  1239069 (44984515) + EnSpm-21_DR       DNA/CMC-EnSpm          6804   6979  (2171) 2112459  
   244   21.1  4.3  2.1  chr23              1239219  1239310 (44984274) + DNA9TA1_DR        DNA/CMC-EnSpm          2061   2143  (1190) 2112462 *
   267   20.0  1.4  0.0  chr23              1239242  1239311 (44984273) + Polinton-1_DR     DNA/Maverick          17592  17662   (823) 2112463  
  1535   14.7 10.6  0.3  chr23              1239414  1239706 (44983878) + LOOPERN3B_DR      DNA/Kolobok-T2            1    323   (726) 2112464  
  2858    5.9  1.1  0.0  chr23              1239747  1240104 (44983480) C TC1DR3            DNA/TcMar-Tc1         (863)    362       1 2112465  
  2119    9.8  5.5  2.5  chr23              1240105  1240449 (44983135) C Kolobok-N5_DR     DNA/Kolobok-T2?       (130)    355       1 2112466  
   272   25.9  0.5 16.9  chr23              1240669  1240854 (44982730) + Zisupton-6_DR     DNA/Zisupton           1089   1248 (20868) 2112467  
   252    7.1  8.9  0.0  chr23              1240814  1240869 (44982715) + DNA-N4_DR         DNA                     674    734   (308) 2112468 *
   960   14.3 12.3  0.0  chr23              1241042  1241244 (44982340) C TDR24             DNA                   (216)    228       1 2112469  
  6345    6.1  9.4  2.0  chr23              1241531  1242446 (44981138) C hAT-N30_DR        DNA/hAT-Ac              (0)    982       1 2112470  
   301    7.8  7.5  3.6  chr23              1242448  1242500 (44981084) + CryptonV-3_DR     DNA/Crypton-V          1124   1178 (22275) 2112471 *
  1185   12.6 10.4  0.0  chr23              1242460  1242681 (44980903) + hAT-N21B_DR       DNA/hAT-Ac              940   1184   (117) 2112472  
   227   15.6  6.7  0.0  chr23              1242698  1242742 (44980842) C Gypsy-174_DR-I    LTR/Gypsy            (2281)   2004    1957 2112473  
   652   22.1  1.3  0.7  chr23              1242884  1243033 (44980551) C DNA7-N1_DR        DNA/Zisupton         (5565)   4852    4702 2112474 *
  1881   11.3  2.7  0.7  chr23              1242906  1243200 (44980384) C HE1_DR1           SINE/tRNA-V-RTE        (19)    383      83 2112475  
   246   29.2  1.3  8.4  chr23              1244529  1244681 (44978903) + EnSpm-7_DR        DNA/CMC-EnSpm          7069   7211  (3823) 2112476 *
   308   25.0  1.2  8.0  chr23              1244554  1244714 (44978870) C ERV1-N3-I_DR      LTR/ERV1              (864)   3727    3577 2112477  
   437   12.2  1.4  0.0  chr23              1244896  1244969 (44978615) + LOOPERN6B_DR      DNA/Kolobok-T2?           1     75   (721) 2112478  
   250   13.8  5.1  1.6  chr23              1245009  1245067 (44978517) C Merlin-1_DR       DNA/Merlin           (2988)   7539    7479 2112479  
   225   10.0  5.9  1.9  chr23              1245023  1245073 (44978511) C Helitron-2_DR     RC/Helitron         (22008)   5404    5352 2112480 *
   238   15.7  5.7  0.0  chr23              1245029  1245098 (44978486) C Rex1-31_DRe       LINE/Rex-Babar        (436)   3097    3024 2112481  
   239   13.2  0.0  6.6  chr23              1245175  1245239 (44978345) C LOOPERN2_DR       DNA/Kolobok-T2        (465)    910     850 2112482 *
   265   19.2  3.7  4.9  chr23              1245189  1245270 (44978314) C Zisupton-6_DR     DNA/Zisupton        (12867)   9249    9169 2112483 *
   538   16.1 10.9  1.3  chr23              1245198  1245335 (44978249) + Merlin-1_DR       DNA/Merlin             1593   1743  (8784) 2112484  
  1572    8.5  0.0  0.0  chr23              1245351  1245550 (44978034) + LOOPERN4B_DR      DNA/Kolobok-T2          190    389   (114) 2112485  
  2478    8.2  0.3  0.0  chr23              1245551  1245867 (44977717) C Harbinger-N13_DR  DNA/PIF-Harbinger       (0)    324       7 2112486  
   317    5.8 15.4  0.0  chr23              1245871  1245922 (44977662) + LOOPERN4B_DR      DNA/Kolobok-T2          384    443    (60) 2112487  
  8419    1.8  5.4  0.1  chr23              1245925  1246947 (44976637) C EnSpm-N31_DR      DNA/CMC-EnSpm?         (12)   1077       1 2112488  
   206   18.0 10.0  0.0  chr23              1246948  1246984 (44976600) + Zisupton-7_DR     DNA/Zisupton           9645   9686  (7396) 2112489 *
   406   15.9  0.0  2.9  chr23              1246958  1247028 (44976556) + LOOPERN4B_DR      DNA/Kolobok-T2          435    503     (0) 2112490  
   565    9.6  0.0  0.0  chr23              1247382  1247464 (44976120) + hAT-N166_DR       DNA/hAT-hAT5            224    306   (234) 2112491  
  1127   13.2  0.0  0.0  chr23              1247566  1247586 (44975998) + hAT-N53_DR        DNA/hAT-Ac             2030   2195  (1485) 2112492  
  1228    4.1  0.0  0.0  chr23              1247587  1247731 (44975853) + DNA-4-3_DR        DNA                       5    149  (1272) 2112493  
  2342   10.9  2.0  8.7  chr23              1247732  1248172 (44975412) C TDR23             DNA                   (733)    414       1 2112494  
   250   13.6  0.0  2.3  chr23              1248173  1248213 (44975371) + hAT-N166_DR       DNA/hAT-hAT5            501    540     (0) 2112495  
  6902    7.6 14.7  0.8  chr23              1248215  1249273 (44974311) C Harbinger-4N1C_DR DNA/PIF-Harbinger       (0)   1206       1 2112496  
   716   14.4  0.8  4.2  chr23              1249276  1249398 (44974186) + hAT-N126B_DR      DNA/hAT-Ac              482    600     (0) 2112497  
   292   17.5  1.8  0.0  chr23              1249408  1249464 (44974120) C Harbinger-N31B_DR DNA/PIF-Harbinger     (623)     58       1 2112498  
  1924   14.4  5.4  0.8  chr23              1249690  1250060 (44973524) C TDR24             DNA                     (2)    442      55 2112499  
  4816    7.7  4.1  0.6  chr23              1250304  1250986 (44972598) C DIRS-N2_DR        LTR/Ngaro            (1542)   4487    3781 2112500  
   410   16.0  0.0  8.0  chr23              1251211  1251305 (44972279) + hAT-N127_DR       DNA/hAT-Charlie        6843   6930  (3386) 2112501 *
   919   13.2  0.0  0.7  chr23              1251231  1251375 (44972209) + ANGEL             DNA/Kolobok             166    309     (0) 2112502  
   300   21.1  4.2  7.9  chr23              1251376  1251412 (44972172) + DNA6-1_DR         DNA/hAT-hAT5            717    748   (401) 2112503 *
   363   27.8  3.2  4.5  chr23              1251306  1251359 (44972225) C hAT-N137_DR       DNA/hAT-Ac           (2832)    719     584 2112504  
   472   25.2  0.6  5.1  chr23              1251376  1251393 (44972191) C EnSpm-7_DR        DNA/CMC-EnSpm        (1765)   9269    9114 2112505  
   390   19.4  1.0  1.0  chr23              1251618  1251721 (44971863) + EnSpm-N25_DR      DNA/CMC-EnSpm           750    853  (3833) 2112506  
   254   14.6  3.3  2.2  chr23              1251645  1251735 (44971849) C CryptonV-2_DR     DNA/Crypton-V       (15849)   5962    5871 2112507 *
   302    9.9  2.2 11.9  chr23              1251656  1251747 (44971837) C EnSpm-N44_DR      DNA/CMC-EnSpm        (1711)   6941    6858 2112508 *
   353   18.0  2.9  2.9  chr23              1251666  1251768 (44971816) C Gypsy-226_DR-LTR  LTR/Gypsy             (232)    784     682 2112509  
  2570    8.3 11.8  2.1  chr23              1251810  1252244 (44971340) C hAT-N46_DR        DNA/hAT-Tip100         (95)    709     225 2112510  
   326   10.3 25.9  0.0  chr23              1252229  1252286 (44971298) C hAT-N46_DR        DNA/hAT-Tip100        (731)     73       1 2112510 *
   306   15.3  1.2 13.5  chr23              1252305  1252387 (44971197) C TDR25             DNA/hAT-Charlie       (117)    494     421 2112511  
  1052   18.1 10.3  1.1  chr23              1252458  1252709 (44970875) C hAT-N135_DR       DNA/hAT-Charlie       (267)    275       1 2112512  
  2753   11.3  1.2  0.5  chr23              1252710  1253119 (44970465) + Kolobok-N6_DR     DNA/Kolobok-T2?          55    467     (0) 2112513  
   223   11.7  2.7  8.4  chr23              1253101  1253116 (44970468) + Harbinger-5_DR    DNA/PIF-Harbinger       672    742  (5917) 2112514 *
   268    8.0  0.0  0.0  chr23              1253126  1253175 (44970409) C DNA-N43_DR        DNA/TcMar-Fot1        (323)    731     682 2112515  
   225    8.5  2.1  0.0  chr23              1253140  1253186 (44970398) + DNA6-6_DR         DNA                    9968  10015  (1266) 2112516 *
   333   18.9  0.0  5.1  chr23              1253469  1253591 (44969993) C Zisupton-7_DR     DNA/Zisupton         (5589)  11493   11377 2112517 *
   697   29.3  2.7  1.2  chr23              1253486  1253577 (44970007) + Zisupton-6_DR     DNA/Zisupton           8397   8557 (13559) 2112518  
   854   16.5  1.0 10.2  chr23              1253578  1253780 (44969804) + DNA-N43_DR        DNA/TcMar-Fot1          533    718   (336) 2112519  
   315   17.1  3.8  7.8  chr23              1253592  1253621 (44969963) + EnSpm-21_DR       DNA/CMC-EnSpm          6847   6978  (2172) 2112520 *
   697   29.3  2.7  1.2  chr23              1253781  1253962 (44969622) + Zisupton-6_DR     DNA/Zisupton           8558   8880 (13236) 2112518  
   254    8.7  2.5 12.5  chr23              1253926  1254004 (44969580) + LOOPERN2_DR       DNA/Kolobok-T2          853    924   (451) 2112521 *
  1005   16.0  0.1  4.4  chr23              1254584  1254594 (44968990) + (TCCA)n           Simple_repeat             1     88   (783) 2112522  
   747   26.0  9.3  3.3  chr23              1254595  1255406 (44968178) C Polinton-4_DR     DNA/Maverick         (7591)  12696   12315 2112523  
  1005   16.0  0.1  4.4  chr23              1255407  1255493 (44968091) + (TCCA)n           Simple_repeat            89    871     (0) 2112522  
   240   30.3  1.3  0.0  chr23              1256021  1256096 (44967488) + DNA2-7_DR         DNA                       9     85  (9565) 2112524  
   204    3.5  0.0 29.0  chr23              1256594  1256633 (44966951) C LOOPERN3B_DR      DNA/Kolobok-T2        (406)    643     613 2112525  
  1554   13.5  5.8  0.4  chr23              1256652  1256906 (44966678) C LOOPERN3B_DR      DNA/Kolobok-T2        (648)    401     133 2112525  
  2340   10.9  7.3  0.5  chr23              1256907  1257302 (44966282) C piggyBac-N9_DR    DNA/PiggyBac            (0)   1191     769 2112526  
   359   14.3  0.0  1.6  chr23              1257301  1257364 (44966220) + piggyBac-N9_DR    DNA/PiggyBac            707    769   (422) 2112527 *
   915   10.8 32.7  0.7  chr23              1257424  1257628 (44965956) C piggyBac-N9_DR    DNA/PiggyBac          (902)    289      20 2112526  
   305   30.5  0.0  0.0  chr23              1257557  1257638 (44965946) C DNA8-4C_DR        DNA/hAT-Charlie      (1086)    175      94 2112528 *
   240   29.7  0.0  0.0  chr23              1257610  1257683 (44965901) C hAT-N128_DR       DNA/hAT-Charlie       (626)    187     114 2112529 *
   492   15.5  0.0  0.0  chr23              1257652  1257722 (44965862) C piggyBac-N9_DR    DNA/PiggyBac         (1107)     84      14 2112530  
   461   13.0  0.0  0.0  chr23              1257697  1257765 (44965819) C piggyBac-N9_DR    DNA/PiggyBac         (1108)     83      15 2112530 *
   448   15.9  1.4  0.0  chr23              1257741  1257809 (44965775) C piggyBac-N9_DR    DNA/PiggyBac         (1108)     83      14 2112530 *
   336   23.2  2.1  1.7  chr23              1257766  1257814 (44965770) C DNA8-4C_DR        DNA/hAT-Charlie      (2208)    187      93 2112531 *
   499   14.7  3.1  2.0  chr23              1257850  1257946 (44965638) C LOOPERN3B_DR      DNA/Kolobok-T2        (917)    132      35 2112525  
   270   21.9  2.4 17.1  chr23              1258085  1258211 (44965373) + hAT-N104_DR       DNA/hAT-Tip100           14    124   (406) 2112532 *
   296   24.2  2.1  2.1  chr23              1258198  1258211 (44965373) + DNA9-3_DR         DNA/MULE-MuDR?         9817   9909  (1470) 2112533  
   500   10.4  0.0  2.6  chr23              1258212  1258290 (44965294) C hAT-N138B_DR      DNA/hAT-Ac            (257)   1192    1116 2112534  
   211   13.5  9.6  0.0  chr23              1258591  1258642 (44964942) + Harbinger-5_DR    DNA/PIF-Harbinger       684    740  (5919) 2112535 *
   260   17.0  1.1 13.9  chr23              1258610  1258698 (44964886) C Helitron-2_DR     RC/Helitron         (22014)   5398    5320 2112536  
   205   18.3  5.4  4.0  chr23              1258740  1258754 (44964830) C BEL-49_DRe-LTR    LTR/Pao               (118)    355     283 2112537  
   223   21.1  1.8  0.0  chr23              1258755  1258811 (44964773) C DNA2-10_DR        DNA                   (769)   2752    2695 2112538  
   200   21.0  1.6  0.0  chr23              1258772  1258784 (44964800) C Rex1-31_DRe       LINE/Rex-Babar        (406)   3127    3098 2112539 *
   203    8.1  0.0  0.0  chr23              1258785  1258821 (44964763) C Zisupton-6_DR     DNA/Zisupton        (13695)   8421    8385 2112540  
   200   21.0  1.6  0.0  chr23              1258822  1258833 (44964751) C Rex1-31_DRe       LINE/Rex-Babar        (406)   3097    3065 2112539  
  1342   18.2  3.6  0.0  chr23              1259121  1259400 (44964184) C DNA-8-3_DR        DNA/P                 (846)    317      28 2112541  
  1802   23.9  9.8  4.1  chr23              1259558  1260407 (44963177) + EnSpm-21_DR       DNA/CMC-EnSpm          6120   6975  (2175) 2112542  
  3667    7.8  2.2  0.0  chr23              1260763  1261251 (44962333) + hAT-N32_DR        DNA/hAT-Charlie           2    501     (0) 2112543  
  3459    3.6 24.9  2.5  chr23              1261366  1261931 (44961653) + HATN11B_DR        DNA/hAT                   1    690     (0) 2112544  
   229   15.6  0.0  0.0  chr23              1261907  1261938 (44961646) C Helitron-2_DR     RC/Helitron         (20457)   6955    6924 2112545 *
   621   26.7  2.0  1.5  chr23              1261913  1262110 (44961474) + DIRS-N4_DR        LTR/Ngaro              5377   5575   (221) 2112546 *
  2529    7.7  0.9  0.0  chr23              1261944  1262281 (44961303) + SINE2-4_DR        SINE/tRNA-V-RTE          31    371     (0) 2112547  
   924   14.8  2.4  1.8  chr23              1262143  1262307 (44961277) + IS3EU-4_DR        DNA/IS3EU              9120   9285  (5744) 2112548 *
   280   11.6  0.0  0.0  chr23              1262322  1262364 (44961220) C SINE_DR1          SINE                    (4)    254     212 2112549  
   278   18.5  9.8  1.1  chr23              1262362  1262443 (44961141) + L1-15_DR          LINE/L1-Tx1               3     91  (5433) 2112550 *
   292   22.6 10.7  0.0  chr23              1262644  1262727 (44960857) + EnSpm-N47_DR      DNA/CMC-EnSpm?         2396   2488   (529) 2112551  
   332   25.6  2.3  2.3  chr23              1262758  1262889 (44960695) + KolobokN78B_DR    DNA/Kolobok-T2          505    636   (381) 2112552 *
  2629   12.9  3.2  0.7  chr23              1262773  1263208 (44960376) C hAT-N203_DR       DNA/hAT-Tip100       (3986)   1555    1109 2112553  
 10381    2.5  1.1  0.4  chr23              1263226  1264423 (44959161) + Harbinger-4N1C_DR DNA/PIF-Harbinger         1   1206     (0) 2112554  
   259   29.9  0.6 10.5  chr23              1264424  1264455 (44959129) + ENSPM-6_DR        DNA/CMC-EnSpm          7405   7422 (25194) 2112555  
   228   11.9  5.9  1.4  chr23              1264585  1264652 (44958932) + DNA-6-N5B_DR      DNA                    2374   2444  (1079) 2112556 *
   261    7.8  2.6  0.0  chr23              1264601  1264677 (44958907) C ENSPM-6_DR        DNA/CMC-EnSpm       (18588)  14028   13950 2112557 *
   477    4.3  1.2  0.0  chr23              1264612  1264773 (44958811) + (TG)n             Simple_repeat             1    164     (0) 2112558  
   344    2.5  2.5  3.3  chr23              1264668  1264789 (44958795) + Zisupton-7_DR     DNA/Zisupton          11377  11497  (5585) 2112559 *
   340   11.6  3.5  0.9  chr23              1264695  1264807 (44958777) + Polinton-4_DR     DNA/Maverick          17104  17219  (3068) 2112560 *
   953    5.5  0.0  0.0  chr23              1264940  1265067 (44958517) C hAT-2n1_DR        DNA/hAT-Charlie       (560)    650     523 2112561 *
  2449    4.6  0.7  0.0  chr23              1265054  1265356 (44958228) C ERVN1-LTR_DR      LTR                    (40)    305       1 2112562  
  3079    9.9  8.6  0.2  chr23              1265386  1265873 (44957711) C DNA-X-4_DR        DNA                     (0)   1245     717 2112563  
  1165    9.4  9.6  2.7  chr23              1265851  1266058 (44957526) C DNA-X-4_DR        DNA                   (728)    517     296 2112563 *
   742   12.8  8.3  0.0  chr23              1266061  1266193 (44957391) C DNA-X-4_DR        DNA                  (1101)    144       1 2112563  
   232   12.5  4.0  4.0  chr23              1266194  1266235 (44957349) + hAT-N21B_DR       DNA/hAT-Ac              710    751   (550) 2112564 *
  3909    6.3  1.1  2.9  chr23              1266197  1266753 (44956831) C Mariner-N38_DR    DNA/TcMar-Tc1           (0)    547       1 2112565  
   228   18.3  1.6  3.3  chr23              1266226  1266250 (44957334) C EnSpm-N48B_DR     DNA/CMC-EnSpm        (5091)   1865    1808 2112566 *
  2346   14.7  7.3  5.3  chr23              1266228  1266816 (44956768) C ENSPM-6_DR        DNA/CMC-EnSpm       (18068)  14548   13949 2112567  
   204   17.9  0.0  6.7  chr23              1266979  1267026 (44956558) + hAT-N25_DR        DNA/hAT-Ac              128    172   (657) 2112568 *
   639   10.9  0.0  0.0  chr23              1267018  1267109 (44956475) C HATN10B_DR        DNA/hAT-Ac            (516)     92       1 2112569  
  1792   15.6  0.3  1.4  chr23              1267162  1267460 (44956124) + DNA-X-2_DR        DNA                     255    550   (266) 2112570  
  8771    1.9 12.4  0.2  chr23              1267461  1268539 (44955045) C hAT-2n1_DR        DNA/hAT-Charlie         (0)   1210       1 2112571  
  1109   12.8  0.0  9.2  chr23              1268540  1268763 (44954821) + DNA-X-2_DR        DNA                     318    737    (79) 2112572  
   860    8.0  0.0  0.0  chr23              1268777  1268889 (44954695) + LTR-11_DR-LTR     LTR                      81    193     (0) 2112573  
   278    9.3  0.0  0.0  chr23              1268890  1268932 (44954652) + LTR-11_DR-I       LTR                       1     43     (0) 2112574  
  1234   10.4  6.0  0.0  chr23              1268933  1269114 (44954470) + LTR-11_DR-LTR     LTR                       1    193     (0) 2112575  
   760   18.0  2.0  0.0  chr23              1269460  1269609 (44953975) + Kolobok-N1_DR     DNA/Kolobok-T2?          22    174   (625) 2112576  
   525   10.2  0.0  9.0  chr23              1269566  1269597 (44953987) C EnSpm-17_DR       DNA/CMC-EnSpm        (6290)   2986    2898 2112577 *
   542    4.6  0.0  0.0  chr23              1269598  1269662 (44953922) C SINE2-4_DR        SINE/tRNA-V-RTE         (3)    368     304 2112578  
   241   22.5  8.2  4.0  chr23              1269928  1270024 (44953560) C DNA9-5_DR         DNA                  (1793)   3134    3034 2112579 *
   260    8.0  2.0  0.0  chr23              1269976  1270025 (44953559) C Polinton-1_DR     DNA/Maverick         (1294)  17191   17141 2112580  
   207   20.7  2.2  2.2  chr23              1269990  1270078 (44953506) + hAT-2n1_DR        DNA/hAT-Charlie        1071   1159    (51) 2112581 *
   241   24.2  3.3  0.0  chr23              1270026  1270064 (44953520) + hAT-N48B_DR       DNA/hAT-Ac             1588   1679   (461) 2112582  
  1076    8.5  3.5  3.5  chr23              1270305  1270474 (44953110) + Kolobok-N6_DR     DNA/Kolobok-T2?           2    171   (296) 2112583  
   408    5.8  0.0  7.9  chr23              1270704  1271199 (44952385) + (TTTC)n           Simple_repeat             1    456     (0) 2112584 *
   581   10.8  0.0  1.2  chr23              1271053  1271531 (44952053) + (TTCC)n           Simple_repeat             1    473     (0) 2112585  
   269   17.6  1.2 16.9  chr23              1271925  1272006 (44951578) + hAT-N86_DR        DNA/hAT-Ac                6     76   (468) 2112586 *
   411   15.4  8.5  4.5  chr23              1271998  1272026 (44951558) C EnSpm-N10_DR      DNA/CMC-EnSpm        (1659)   7649    7516 2112587  
   557    8.2  4.0  2.0  chr23              1272027  1272126 (44951458) C LOOPERN6B_DR      DNA/Kolobok-T2?         (0)    796     695 2112588  
   256   21.6  0.0  8.6  chr23              1272126  1272201 (44951383) + ANGEL             DNA/Kolobok             225    294    (15) 2112589 *
   214   17.3 15.4  0.0  chr23              1272159  1272210 (44951374) + DNA7-N1_DR        DNA/Zisupton           8259   8318  (2099) 2112590 *
   269    1.9  1.9  1.9  chr23              1272958  1273047 (44950537) + (TAA)n            Simple_repeat             1     90     (0) 2112591  
   260    6.4  3.8  2.5  chr23              1272979  1273058 (44950526) + hAT-N178B_DR      DNA/hAT-Ac              142    222  (1661) 2112592 *
   229   17.9 17.3 10.1  chr23              1272999  1273166 (44950418) + Polinton-1_DR     DNA/Maverick          17455  17633   (852) 2112593 *
   206   25.4  6.3  0.0  chr23              1273133  1273195 (44950389) C DNA6-6_DR         DNA                  (1312)   9969    9903 2112594 *
  1079   16.1 18.4  3.5  chr23              1273490  1273837 (44949747) + DNA-2-30B_DR      DNA                      10    407     (6) 2112595  
   281   13.0  0.0  1.9  chr23              1273846  1273900 (44949684) + EnSpm-N4B_DR      DNA/CMC-EnSpm?           16     69   (151) 2112596 *
   646   17.4  6.5  3.1  chr23              1273894  1274047 (44949537) C SINE2-1_DR        SINE/tRNA               (2)    196      38 2112597  
   207    3.6  0.0  0.0  chr23              1274045  1274072 (44949512) C Helitron-N3_DR    RC/Helitron           (941)   2075    2048 2112598 *
  1875    9.8  4.5  0.0  chr23              1274090  1274375 (44949209) + hAT5-N2_DR        DNA/hAT-hAT5           1127   1425  (1160) 2112599  
  3465   10.5 20.4  1.4  chr23              1274384  1275039 (44948545) C TDR13B2           DNA                     (0)    779       1 2112600  
  1794    5.7  0.4  0.8  chr23              1275044  1275292 (44948292) + Mariner-N38_DR    DNA/TcMar-Tc1           300    547     (0) 2112601  
   246   11.9  0.0  2.4  chr23              1275255  1275297 (44948287) C MuDR-2_DR         DNA/MULE-MuDR        (8058)  15875   15834 2112602 *
   255   13.2 22.6  1.0  chr23              1275314  1275397 (44948187) + EnSpm-N4B_DR      DNA/CMC-EnSpm?           48    149    (71) 2112603  
  2293   15.6 18.4  0.2  chr23              1275439  1275938 (44947646) C HATN10B_DR        DNA/hAT-Ac             (16)    592       2 2112604  
   778   14.1  7.7  9.1  chr23              1276210  1276443 (44947141) C hAT-N21B_DR       DNA/hAT-Ac             (83)   1218     988 2112605  
   264   21.5  4.4  9.3  chr23              1276473  1276495 (44947089) C Dada-U1A_DR       DNA/Dada             (7078)   3901    3884 2112606  
  3318    8.3  4.9  0.2  chr23              1276496  1276989 (44946595) C Mariner-N38_DR    DNA/TcMar-Tc1           (1)    546      30 2112607  
  2387   17.2  2.9  3.3  chr23              1276990  1277047 (44946537) C hAT-N21B_DR       DNA/hAT-Ac             (82)   1219     670 2112608  
   217   17.1  0.0  2.4  chr23              1277224  1277265 (44946319) + DNA-8-28_DR       DNA/hAT-Tip100?           1     41   (541) 2112609  
   409    7.4  0.0  9.8  chr23              1277283  1277369 (44946215) + DNA8-13_DR        DNA/hAT-Tip100?         111    189   (469) 2112610  
   452   11.8  1.5  0.0  chr23              1277370  1277437 (44946147) C DNAX-10B_DR       DNA                     (1)   1173    1105 2112611  
  1299    1.9  0.0  0.0  chr23              1277438  1277598 (44945986) + L2-2_DRe          LINE/L2                4075   4235     (3) 2112612  
  2484   11.4  0.4  6.6  chr23              1277601  1278051 (44945533) C DNAX-10B_DR       DNA                    (70)   1104     680 2112611  
   566   17.1  3.9 19.2  chr23              1278055  1278257 (44945327) C DNA-1-3B_DR       DNA/PIF-Harbinger     (586)    177       1 2112613  
   389   23.0  0.0  2.6  chr23              1278258  1278366 (44945218) + DNA-8-28_DR       DNA/hAT-Tip100?         308    413   (169) 2112614  
   844    8.9  0.0  0.0  chr23              1278822  1278945 (44944639) C EXPANDER1_DR      LINE/RTE-BovB          (25)   3340    3217 2112615 *
  4550    7.7  2.9  0.6  chr23              1278944  1279623 (44943961) + DIRS-N2_DR        LTR/Ngaro              3788   4483  (1546) 2112616  
  3230    9.6  1.8  0.4  chr23              1279623  1280112 (44943472) C EXPANDER1_DR      LINE/RTE-BovB         (149)   3216    2720 2112615 *
   547   11.0 21.9  0.7  chr23              1280717  1280835 (44942749) C L1-135_DR         LINE/L1               (433)   2106    1963 2112617  
   427    9.7  0.0  0.0  chr23              1280841  1280902 (44942682) C HarbingerN6B_DR   DNA/PIF-Harbinger     (660)     62       1 2112618  
  1869    7.9 15.1  0.0  chr23              1281173  1281490 (44942094) + TDR2              DNA/TcMar-Tc1            17    382   (555) 2112619 *
  7660    7.3  9.3  0.1  chr23              1281490  1282643 (44940941) C TZF28B            DNA/TcMar-Tc1         (354)   1260       1 2112620  
  2708    4.0  9.1  0.0  chr23              1283314  1283686 (44939898) C DNA-2-2_DR        DNA                     (0)    407       1 2112621  
   254   15.0  8.8  1.3  chr23              1283687  1283791 (44939793) C EnSpm-6N1_DR      DNA/CMC-EnSpm        (6696)   2540    2483 2112622 *
   998   20.3  3.7  8.9  chr23              1283702  1283810 (44939774) C Helitron-N2_DR    RC/Helitron           (896)   1567    1106 2112623  
  1337   13.8  0.5 11.5  chr23              1283811  1284186 (44939398) C hAT-N198_DR       DNA/hAT-Charlie       (156)   1243     905 2112624  
  1560    6.2  0.5  0.0  chr23              1284187  1284397 (44939187) + REX1-5_DR         LINE/Rex-Babar         2086   2297   (362) 2112625  
   313   17.2  1.6  0.0  chr23              1284396  1284459 (44939125) + Copia-13D_DR-LTR  LTR/Gypsy?              845    909     (0) 2112626 *
   250    9.8  2.4  0.0  chr23              1285513  1285553 (44938031) + DIRS-4_DR         LTR/Ngaro                 1     42  (6754) 2112627 *
  1382   14.5  0.4  3.8  chr23              1285548  1285819 (44937765) + DIRS-4N1-LTR_DR   LTR/Ngaro                84    346     (8) 2112628  
  1454    8.8  0.9  0.0  chr23              1285957  1286172 (44937412) C EXPANDER1_DR      LINE/RTE-BovB          (79)   3286    3069 2112629  
   819   11.6 27.8  4.5  chr23              1286196  1286503 (44937081) + HATN11B_DR        DNA/hAT                   1    292   (398) 2112630  
  2625    8.8  8.0  0.0  chr23              1286516  1286914 (44936670) C EXPANDER1_DR      LINE/RTE-BovB         (331)   3034    2604 2112629  
   239   17.4  1.4 10.8  chr23              1286945  1287015 (44936569) C L1-129_DR         LINE/L1                (27)   1305    1241 2112631  
   774   14.3  4.3  0.6  chr23              1287054  1287215 (44936369) C L1-129_DR         LINE/L1               (182)   1150     983 2112631  
   327   16.4  1.6  0.0  chr23              1288323  1288383 (44935201) C Rex1-31_DRe       LINE/Rex-Babar         (24)   3509    3448 2112632  
   484   17.9  8.5  0.7  chr23              1288749  1288889 (44934695) + Merlin-N3_DR      DNA/Merlin               91    242    (13) 2112633  
   320   20.0  1.4  0.0  chr23              1289058  1289127 (44934457) C Rex1-31_DRe       LINE/Rex-Babar         (24)   3509    3439 2112634  
   514   16.4 14.4  1.6  chr23              1289457  1289623 (44933961) + Merlin-N3_DR      DNA/Merlin               66    253     (2) 2112635  
   429   15.6  1.3  0.0  chr23              1289789  1289865 (44933719) C Rex1-31_DRe       LINE/Rex-Babar         (24)   3509    3432 2112636  
   264   21.2  0.0  0.0  chr23              1290150  1290234 (44933350) + DNA9-3_DR         DNA/MULE-MuDR?         9395   9479  (1900) 2112637 *
   484    7.5  0.0  0.0  chr23              1290162  1290241 (44933343) + DNA-N4_DR         DNA                     645    724   (318) 2112638  
   314   20.7  0.0  1.2  chr23              1290169  1290251 (44933333) + L1-15_DR          LINE/L1-Tx1               1     82  (5442) 2112639 *
   280   16.3  0.0  3.8  chr23              1290197  1290279 (44933305) + EnSpm-9_DR        DNA/CMC-EnSpm           936   1015  (7605) 2112640 *
   292   24.8 16.5  1.5  chr23              1290819  1290994 (44932590) + ANGEL             DNA/Kolobok              38    239    (70) 2112641  
  2559   14.6  7.5  5.0  chr23              1291084  1291864 (44931720) C DNA-2-23_DR       DNA/CMC-EnSpm           (0)    800       1 2112642  
  1674   16.2  2.8  0.0  chr23              1291867  1292193 (44931391) + L2-33_DRe         LINE/L2                 978   1313   (135) 2112643  
   793   14.3  0.6  3.9  chr23              1292202  1292361 (44931223) + SINE_DR1          SINE                    100    254     (4) 2112644  
   816   15.1  2.5  1.8  chr23              1292379  1292540 (44931044) C IS3EU-4_DR        DNA/IS3EU            (5747)   9282    9120 2112645 *
  1885    9.6 14.4  0.5  chr23              1292402  1292727 (44930857) C SINE2-4_DR        SINE/tRNA-V-RTE         (0)    371       1 2112646  
  3329   16.3  6.6  5.9  chr23              1293046  1293852 (44929732) + hAT-N167B_DR      DNA/hAT-Charlie         140    951   (622) 2112647  
   224   14.3  0.0  0.0  chr23              1293935  1293976 (44929608) C Harbinger-N28_DR  DNA/PIF-Harbinger       (5)    657     616 2112648 *
   633   16.6  1.7 29.7  chr23              1293941  1294292 (44929292) C ENSPM-6_DR        DNA/CMC-EnSpm       (29839)   2777    2502 2112649 *
  2226    6.4  4.2  2.2  chr23              1293982  1294334 (44929250) + Mariner-N38_DR    DNA/TcMar-Tc1             1    360   (187) 2112650  
   284   13.2  0.0  0.0  chr23              1294290  1294342 (44929242) + MuDR-2_DR         DNA/MULE-MuDR         16285  16337  (7596) 2112651 *
   266   13.1  6.5  1.5  chr23              1294309  1294370 (44929214) + CryptonV-N4_DR    DNA/Crypton-V          5068   5132  (8361) 2112652 *
   335   26.1  3.6 11.2  chr23              1294353  1294518 (44929066) C Harbinger-N31B_DR DNA/PIF-Harbinger     (130)    555     398 2112653  
   628   19.2  0.0  2.0  chr23              1294540  1294688 (44928896) C Harbinger-N31_DR  DNA/PIF-Harbinger     (539)    146       1 2112653  
   904   19.4  5.9  0.0  chr23              1296208  1296393 (44927191) C HarbingerN1_DR    DNA/PIF-Harbinger       (0)    650     454 2112654  
  1048    7.0  2.8  0.0  chr23              1296394  1296536 (44927048) C DNA25TWA2_DR      DNA                     (0)    802     656 2112655  
  3089   12.2 16.3  1.8  chr23              1296537  1297161 (44926423) + DNA-5-1B_DR       DNA/hAT-Tip100            1    714     (0) 2112656  
  4249    7.4  4.3  0.1  chr23              1297166  1297785 (44925799) C DNA25TWA2_DR      DNA                   (156)    646       1 2112655  
   595   12.2 29.1  0.0  chr23              1297816  1297987 (44925597) C HarbingerN1_DR    DNA/PIF-Harbinger     (265)    385     164 2112654  
   844    7.5 10.4  7.3  chr23              1297998  1298170 (44925414) + hAT-N23_DR        DNA/hAT-Ac             1561   1738     (0) 2112657  
   264   17.1  0.0  4.5  chr23              1298630  1298721 (44924863) + Polinton-4_DR     DNA/Maverick          17093  17180  (3107) 2112658  
   237   17.7  0.9  4.8  chr23              1298634  1298651 (44924933) C Zisupton-7_DR     DNA/Zisupton        (16082)   1000     902 2112659 *
   272   14.3  0.0  0.0  chr23              1298645  1298721 (44924863) + hAT-2n1_DR        DNA/hAT-Charlie        1047   1123    (87) 2112660  
   249    8.0  3.5 11.4  chr23              1298652  1298736 (44924848) + LOOPERN2_DR       DNA/Kolobok-T2          854    932   (443) 2112661 *
   443   18.8 15.2  0.0  chr23              1299314  1299425 (44924159) C Harbinger-N32_DR  DNA/PIF-Harbinger       (0)    406     278 2112662  
  2871    4.2  5.7  0.5  chr23              1299426  1299812 (44923772) C DNA-2-2_DR        DNA                     (0)    407       1 2112663  
   368   12.1 13.8  5.3  chr23              1299813  1299899 (44923685) C Harbinger-N32_DR  DNA/PIF-Harbinger     (127)    279     186 2112662  
  3182   12.1  2.2  1.1  chr23              1299905  1300440 (44923144) C DNAX-10B_DR       DNA                     (1)   1173     632 2112664  
   377   10.0  5.0  0.0  chr23              1300438  1300497 (44923087) C TC1DR3B           DNA/TcMar-Tc1         (245)    644     582 2112665 *
   684   22.8  3.2  4.8  chr23              1300580  1300627 (44922957) + DNA9-2_DR         DNA                     158    280  (3654) 2112666  
   431   21.6  2.7 13.9  chr23              1300628  1300810 (44922774) + DNAX-25B_DR       DNA/Zisupton           1681   1845  (1693) 2112667  
   684   22.8  3.2  4.8  chr23              1300811  1300840 (44922744) + DNA9-2_DR         DNA                     281    363  (3571) 2112666  
  3552    6.0  8.8  0.7  chr23              1302687  1303209 (44920375) C SINE3-1a          SINE/5S-Deu-L2          (5)    565       1 2112668  
   201   13.3  0.0  0.0  chr23              1303272  1303301 (44920283) + Gypsy119-I_DR     LTR/Gypsy              2364   2393  (2073) 2112669  
   502   28.8  1.5  6.8  chr23              1303412  1303612 (44919972) C TDR19             DNA/hAT-Charlie       (214)    191       1 2112670  
   354   26.4  3.3  0.8  chr23              1303691  1303703 (44919881) + TDR19C            DNA/hAT-Charlie          33    157   (239) 2112671  
   368   25.7  2.8  0.0  chr23              1303704  1303812 (44919772) C hATN-28_DRe       DNA/hAT-Charlie        (49)    154      43 2112672  
  1089   19.0  2.0 12.3  chr23              1303887  1304324 (44919260) C DNA8-22_DR        DNA                   (229)    556     159 2112673  
  2081   22.4 10.6  1.3  chr23              1304330  1305030 (44918554) + DNA-N22_DR        DNA                       3    767     (1) 2112674  
   573   24.5  3.3  1.4  chr23              1305053  1305267 (44918317) C hAT-N29_DR        DNA/hAT-Tip100        (206)   1374    1156 2112675 *
  2487    5.6  2.8  1.1  chr23              1305078  1305439 (44918145) C SINE2-3_DR        SINE/tRNA-V-RTE         (0)    368       1 2112676  
   206   14.9  0.0  0.0  chr23              1306607  1306653 (44916931) C EnSpm-9_DR        DNA/CMC-EnSpm        (7575)   1045     999 2112677  
  7081    2.5  2.3  0.0  chr23              1307054  1307929 (44915655) + MuDR-N1_DR        DNA/MULE-MuDR             1    896     (0) 2112678  
   765    9.1  0.0  1.8  chr23              1308051  1308162 (44915422) C DIRS-9C_DR        LTR/Ngaro             (573)   6811    6702 2112679  
  2447   13.9  2.3  1.1  chr23              1308163  1308633 (44914951) C Copia-11I_DR-LTR  LTR/Gypsy?              (0)    477       1 2112680  
   367    4.1  0.0  0.0  chr23              1308634  1308682 (44914902) C DIRS-9C_DR        LTR/Ngaro             (678)   6706    6658 2112679 *
   816    9.8  0.0  0.7  chr23              1308681  1308834 (44914750) + hAT-N26_DR        DNA/hAT-Ac             1307   1459     (0) 2112681  
  2318    5.9  0.0  2.2  chr23              1308878  1309204 (44914380) + HE2_DR            SINE/tRNA-V-RTE          44    363     (0) 2112682  
   731   18.2  0.7  0.0  chr23              1309075  1309222 (44914362) + DNA7-N1_DR        DNA/Zisupton           4694   4842  (5575) 2112683 *
   356   17.0  0.6  2.6  chr23              1310032  1310048 (44913536) C hAT-13_DR         DNA/hAT-Tip100        (257)   2545    2515 2112684  
   384    6.4  1.3  0.0  chr23              1310049  1310126 (44913458) C EnSpm-N48B_DR     DNA/CMC-EnSpm        (1498)   5461    5383 2112685  
   362   17.1 26.3  0.0  chr23              1310056  1310283 (44913301) C Polinton-4_DR     DNA/Maverick         (7590)  12697   12410 2112686 *
  1143    9.5  0.7  2.9  chr23              1310058  1310420 (44913164) + (TCTA)n           Simple_repeat             1    355     (0) 2112687  
   356   17.0  0.6  2.6  chr23              1310127  1310188 (44913396) C hAT-13_DR         DNA/hAT-Tip100        (257)   2514    2392 2112684 *
   968    7.8  0.3  1.4  chr23              1310213  1310452 (44913132) + (TCCA)n           Simple_repeat             1    237     (0) 2112688  
   962   20.3  6.3  1.7  chr23              1310289  1310573 (44913011) C Polinton-4_DR     DNA/Maverick         (7593)  12694   12397 2112689 *
   227   24.7  0.0  0.0  chr23              1310513  1310585 (44912999) + Harbinger3_DR     DNA/PIF-Harbinger      2046   2118  (1481) 2112690 *
   217   15.0  6.6  5.6  chr23              1311121  1311226 (44912358) + HATN11B_DR        DNA/hAT                 372    478   (212) 2112691 *
   333   13.4  1.0  1.0  chr23              1311139  1311236 (44912348) + DNA-N43_DR        DNA/TcMar-Fot1          624    721   (333) 2112692 *
   430   12.6  2.0  2.2  chr23              1311163  1311328 (44912256) C Zisupton-7_DR     DNA/Zisupton         (5544)  11538   11374 2112693  
   614    9.5  0.2 13.0  chr23              1311449  1311861 (44911723) + (CA)n             Simple_repeat             1    360     (0) 2112694 *
   649   12.2  1.5 12.8  chr23              1311482  1311551 (44912033) + DNA-N43_DR        DNA/TcMar-Fot1          533    597   (457) 2112695  
   505    8.7  1.7  7.9  chr23              1311552  1311725 (44911859) C Zisupton-7_DR     DNA/Zisupton         (5544)  11538   11370 2112696  
   228   27.5  3.6  1.1  chr23              1311597  1311875 (44911709) + Zisupton-6_DR     DNA/Zisupton           8479   8764 (13352) 2112697 *
   324   18.1  0.0 11.0  chr23              1311697  1311888 (44911696) + ERV1-N3-I_DR      LTR/ERV1               3587   3759   (832) 2112698  
   649   12.2  1.5 12.8  chr23              1311889  1312024 (44911560) + DNA-N43_DR        DNA/TcMar-Fot1          598    726   (328) 2112695  
   247   13.5  8.3  1.6  chr23              1312028  1312087 (44911497) + Zator-N1_DR       DNA/Zator?              262    325   (230) 2112699  
   248   15.2  0.0  6.1  chr23              1312352  1312421 (44911163) C Zisupton-1_DR     DNA/Zisupton          (522)   9107    9042 2112700  
   232   22.6  0.0  6.2  chr23              1312429  1312513 (44911071) + EnSpm-9_DR        DNA/CMC-EnSpm           894    973  (7647) 2112701 *
   631   19.0  0.0 15.3  chr23              1312463  1312673 (44910911) C DNA-N43_DR        DNA/TcMar-Fot1        (336)    718     536 2112702  
   367   32.2  3.1  1.0  chr23              1312508  1312519 (44911065) C Zisupton-6_DR     DNA/Zisupton        (12640)   9476    9373 2112703 *
   479   20.1  0.0  5.7  chr23              1312520  1312536 (44911048) + (TG)n             Simple_repeat             1     32   (249) 2112704  
   436   24.2  0.0  1.3  chr23              1312537  1312691 (44910893) + Zisupton-7_DR     DNA/Zisupton          11377  11529  (5553) 2112705  
   479   20.1  0.0  5.7  chr23              1312692  1312818 (44910766) + (TG)n             Simple_repeat            33    281     (0) 2112704  
   382   20.6  1.4 17.6  chr23              1312730  1312947 (44910637) + Zisupton-7_DR     DNA/Zisupton          11376  11563  (5519) 2112706 *
   233   10.1 16.4  2.9  chr23              1312933  1312993 (44910591) C DNA6-4_DR         DNA                  (1388)   2151    2083 2112707 *
   367   32.2  3.1  1.0  chr23              1312948  1312963 (44910621) C Zisupton-6_DR     DNA/Zisupton        (12640)   9372    9205 2112703  
   225   17.9  0.0  0.0  chr23              1314240  1314295 (44909289) + hAT-N48B_DR       DNA/hAT-Ac             1671   1726   (414) 2112708  
   318   22.1  0.0  4.7  chr23              1314630  1314719 (44908865) C CryptonV-1_DR     DNA/Crypton-V        (3233)  14640   14555 2112709 *
  1301   10.6  6.9  3.6  chr23              1314650  1314894 (44908690) C SINE_DR1          SINE                    (0)    258       6 2112710  
   470   18.1 13.7 16.9  chr23              1314667  1314815 (44908769) + EnSpm-N49B_DR     DNA/CMC-EnSpm          1531   1811   (736) 2112711 *
   730   10.8 12.9  1.3  chr23              1314816  1314949 (44908635) C LINEX-1_DR        Retroposon            (418)    387     238 2112712  
   906   14.0  0.0  0.0  chr23              1314950  1315099 (44908485) + TDR23             DNA                       1    150   (997) 2112713  
   266   11.4  0.0  0.0  chr23              1315118  1315161 (44908423) C DNA8-3C_DR        DNA/hAT-Tip100        (261)     44       1 2112714  
   425   19.5  0.0  0.0  chr23              1315162  1315238 (44908346) + DNA-1-3B_DR       DNA/PIF-Harbinger       647    723    (40) 2112715  
   338   22.1  0.0  0.0  chr23              1315505  1315572 (44908012) C Zator-N1_DR       DNA/Zator?            (241)    314     247 2112716  
   597    6.1  6.0  1.9  chr23              1315578  1315677 (44907907) C Kolobok-N10_DR    DNA/Kolobok           (539)    104       1 2112717  
   331    3.3  0.0  0.0  chr23              1315681  1315741 (44907843) C EnSpm-N46_DR      DNA/CMC-EnSpm?       (1462)   2278    2218 2112718  
   308   15.1  0.0  0.0  chr23              1315690  1315762 (44907822) + hAT-2n1_DR        DNA/hAT-Charlie        1062   1134    (76) 2112719 *
   356   10.8  0.0  5.9  chr23              1315895  1316002 (44907582) C Polinton-4_DR     DNA/Maverick         (3082)  17205   17104 2112720  
   315    9.7  0.0  3.9  chr23              1315908  1316014 (44907570) + Helitron-2_DR     RC/Helitron            6004   6106 (21306) 2112721 *
   732    4.2  0.0  1.4  chr23              1315920  1316130 (44907454) + (CA)n             Simple_repeat             1    208     (0) 2112722  
   287    7.3  0.0 15.2  chr23              1316003  1316022 (44907562) C hAT-2n1_DR        DNA/hAT-Charlie        (64)   1145    1035 2112723 *
   373   11.8  0.9  0.0  chr23              1316037  1316146 (44907438) + ENSPM-6_DR        DNA/CMC-EnSpm         31673  31783   (833) 2112724  
   214   18.8  2.3  2.3  chr23              1316074  1316086 (44907498) + Gypsy122-LTR_DR   LTR/Gypsy                56    139   (691) 2112725 *
   231   23.9  0.0  0.0  chr23              1316087  1316157 (44907427) C Gypsy118-LTR_DR   LTR/Gypsy             (528)    505     435 2112726  
   473   18.7  2.8  2.8  chr23              1316312  1316454 (44907130) C EnSpm-N4B_DR      DNA/CMC-EnSpm?         (13)    207      65 2112727  
   416    8.7  0.0  0.9  chr23              1316742  1316756 (44906828) C ERV1-N3-I_DR      LTR/ERV1              (846)   3745    3631 2112728  
   678    9.1  0.0  2.0  chr23              1316757  1316857 (44906727) + Zisupton-6_DR     DNA/Zisupton           8839   8937 (13179) 2112729  
   365   12.2  2.6  0.8  chr23              1316770  1316885 (44906699) + hAT-2n1_DR        DNA/hAT-Charlie        1055   1172    (38) 2112730 *
   205    8.1  5.4  0.0  chr23              1317185  1317195 (44906389) + EnSpm-N40B_DR     DNA/CMC-EnSpm          2975   2987  (2520) 2112731  
   676   11.0  5.1  0.0  chr23              1317196  1317313 (44906271) + ANGEL             DNA/Kolobok               1    124   (185) 2112732  
   388   26.3  5.3  0.0  chr23              1317314  1317328 (44906256) + EnSpm-N13_DR      DNA/CMC-EnSpm         13508  13647  (8502) 2112733  
   532    6.1  2.7  0.3  chr23              1317341  1317464 (44906120) + EnSpm-N34_DR      DNA/CMC-EnSpm           409    492   (598) 2112734  
   412    3.8  3.8  0.0  chr23              1317375  1317479 (44906105) C Helitron-2_DR     RC/Helitron         (15567)  11845   11737 2112735 *
  2323   10.3  1.1  1.3  chr23              1317460  1317834 (44905750) C TDR2              DNA/TcMar-Tc1         (136)    801     428 2112736  
   400   12.3  3.3  0.0  chr23              1317480  1317496 (44906088) + Harbinger-N17_DR  DNA/PIF-Harbinger       319    444  (1201) 2112737 *
  5549    4.9  1.2  0.5  chr23              1318459  1319197 (44904387) C TC1DR3B           DNA/TcMar-Tc1         (141)    748       5 2112738  
   334   18.4  1.3  0.0  chr23              1319203  1319278 (44904306) C Copia-13D_DR-LTR  LTR/Gypsy?            (220)    689     613 2112739 *
   428   17.6  3.0  6.2  chr23              1319276  1319408 (44904176) C Copia-13D_DR-LTR  LTR/Gypsy?            (763)    146      18 2112739 *
  1255   11.7  8.5  0.0  chr23              1319404  1319626 (44903958) C Kolobok-N5_DR     DNA/Kolobok-T2?       (178)    307      66 2112740  
   375   20.2  2.2  2.2  chr23              1320000  1320090 (44903494) C hAT-N126C_DR      DNA/hAT-Ac              (3)    640     550 2112741 *
   912   11.8  1.2  0.6  chr23              1320073  1320234 (44903350) C CryptonV-N5_DR    DNA/Crypton-V        (7461)  17076   16914 2112742  
   532   22.4 11.8  5.3  chr23              1320235  1320490 (44903094) C Zisupton-6_DR     DNA/Zisupton        (12901)   9204    8765 2112743  
   426   27.7  8.5 12.3  chr23              1320243  1321103 (44902481) C IS3EU-4_DR        DNA/IS3EU             (153)  14876   14092 2112744 *
  1061   25.8  0.3 12.3  chr23              1320268  1321105 (44902479) + Zisupton-6_DR     DNA/Zisupton           8392   8938 (13178) 2112745  
   272   17.3  0.0  0.0  chr23              1321035  1321115 (44902469) + Polinton-4_DR     DNA/Maverick          17109  17189  (3098) 2112746 *
   228    6.4 13.7  1.9  chr23              1321051  1321145 (44902439) C EnSpm-21_DR       DNA/CMC-EnSpm        (2170)   6980    6875 2112747 *
   238   17.0  9.0 17.0  chr23              1321442  1321618 (44901966) + EnSpm-N10_DR      DNA/CMC-EnSpm          7178   7342  (1966) 2112748  
   227    9.5  0.0  0.0  chr23              1321588  1321650 (44901934) C DNA6-6_DR         DNA                  (1260)  10021    9959 2112749 *
   329    5.8  4.4  2.0  chr23              1321651  1321677 (44901907) + Helitron-2_DR     RC/Helitron            6070   6138 (21274) 2112750  
   206   19.4  1.3 11.6  chr23              1321727  1321802 (44901782) C hAT-N122_DR       DNA/hAT-Ac            (189)    388     320 2112751 *
   234   23.2  0.0 10.4  chr23              1321747  1321852 (44901732) + ENSPM-6_DR        DNA/CMC-EnSpm         20408  20503 (12113) 2112752  
   368   23.6  0.0  0.0  chr23              1321855  1321943 (44901641) C hAT-N122_DR       DNA/hAT-Ac            (265)    312     224 2112751  
   363   17.7  8.3  0.9  chr23              1322024  1322131 (44901453) C HATN1_DR          DNA/hAT               (285)    142      27 2112753  
   285   11.8  0.0 10.0  chr23              1322371  1322436 (44901148) + EnSpm-N26B_DR     DNA/CMC-EnSpm             1     60   (161) 2112754 *
   452   15.1  1.7  7.0  chr23              1322393  1323435 (44900149) C EnSpm-N26B_DR     DNA/CMC-EnSpm           (8)    213      98 2112755  
   408   18.7  9.6  5.8  chr23              1323301  1323538 (44900046) + EnSpm-N26B_DR     DNA/CMC-EnSpm             8    158    (63) 2112756 *
   244   21.7  0.0  4.0  chr23              1323558  1323634 (44899950) + DNA-2-29_DR       DNA                      56    129     (3) 2112757  
   506   17.2  0.0  0.0  chr23              1323978  1324064 (44899520) + CryptonV-1_DR     DNA/Crypton-V             3     89 (17784) 2112758  
   330   16.5 32.1  0.6  chr23              1324071  1324204 (44899380) + CryptonV-N6_DR    DNA/Crypton-V           104    279   (283) 2112759  
   276   10.1  5.8  0.0  chr23              1327316  1327384 (44896200) + EnSpm-N13_DR      DNA/CMC-EnSpm          5947   6019 (16130) 2112760 *
   326   13.9  0.0  0.0  chr23              1327332  1327403 (44896181) + Harbinger-5_DR    DNA/PIF-Harbinger       701    772  (5887) 2112761  
   256   20.5  1.3  0.0  chr23              1327339  1327416 (44896168) + Gypsy82-LTR_Dr    LTR/Gypsy               668    746   (599) 2112762 *
   258   16.6  1.7  5.2  chr23              1328119  1328362 (44895222) + A-rich            Low_complexity            1    235     (0) 2112763  
   298   14.8  0.7  7.3  chr23              1328492  1328769 (44894815) + A-rich            Low_complexity            1    259     (0) 2112764  
   320   13.0  0.3  6.9  chr23              1328958  1329187 (44894397) + A-rich            Low_complexity            1    214     (0) 2112765  
   213    1.9  0.0  0.0  chr23              1329243  1329295 (44894289) + ENSPM-6_DR        DNA/CMC-EnSpm         28313  28365  (4251) 2112766  
   202   12.9  0.0  0.0  chr23              1329524  1329554 (44894030) C Kolobok-N16_DR    DNA/Kolobok?         (1146)     96      66 2112767  
   771   19.4  7.8  0.0  chr23              1329610  1329815 (44893769) + Merlin-N3_DR      DNA/Merlin               33    254     (1) 2112768  
   200   16.7  0.0  2.1  chr23              1330089  1330137 (44893447) C Polinton-1_DR     DNA/Maverick          (725)  17760   17713 2112769 *
   225   12.5  2.1  0.0  chr23              1330108  1330155 (44893429) + DNA9-3_DR         DNA/MULE-MuDR?          841    889 (10490) 2112770  
   200   25.0  0.0  0.0  chr23              1330111  1330162 (44893422) + SAT-23_DR         Satellite               704    755  (3949) 2112771 *
  1650   14.1 11.5  4.6  chr23              1330181  1330588 (44892996) + Kolobok-N16_DR    DNA/Kolobok?              1    435   (807) 2112772  
   457   24.0  1.6  1.6  chr23              1332246  1332368 (44891216) + EnSpm-N10_DR      DNA/CMC-EnSpm          3362   3484  (5824) 2112773 *
   596    8.3 10.4  0.0  chr23              1332273  1332368 (44891216) + HE1_DR1           SINE/tRNA-V-RTE           2    107   (295) 2112774  
   239   15.9  0.0  0.0  chr23              1332369  1332412 (44891172) C Harbinger-N17_DR  DNA/PIF-Harbinger     (842)    803     760 2112775 *
  1012   16.5  2.4  4.8  chr23              1332412  1332666 (44890918) + hAT-N63_DR        DNA/hAT-Ac              663    911   (799) 2112776  
   517   13.6  0.0  2.1  chr23              1332583  1332680 (44890904) + Harbinger-N11_DR  DNA/PIF-Harbinger       787    882   (329) 2112777 *
  8389    5.9  2.5  1.1  chr23              1332687  1333905 (44889679) C TDR1              DNA/TcMar-Tc1           (0)   1236       2 2112778  
  1033   14.2 22.4  0.3  chr23              1333906  1334156 (44889428) + Harbinger-N11_DR  DNA/PIF-Harbinger       905   1211     (0) 2112779  
   218    3.7  0.0  0.0  chr23              1334159  1334185 (44889399) + LOOPERN4B_DR      DNA/Kolobok-T2          251    277   (226) 2112780  
   580    9.6  0.0  6.4  chr23              1334191  1334290 (44889294) + hAT-N191_DR       DNA/hAT?               1851   1944   (527) 2112781  
   366   12.6  5.7  1.1  chr23              1334319  1334406 (44889178) + DNA-6-N5B_DR      DNA                    2357   2448  (1075) 2112782  
   241   11.4  0.0  2.5  chr23              1334344  1334424 (44889160) + Polinton-4_DR     DNA/Maverick          16800  16878  (3409) 2112783 *
   316    4.9  0.0  0.0  chr23              1334353  1334433 (44889151) C Zisupton-6_DR     DNA/Zisupton        (12649)   9467    9387 2112784  
   225   11.1  0.0  0.0  chr23              1334362  1334442 (44889142) C ERV1-N3-I_DR      LTR/ERV1              (931)   3660    3580 2112785 *
   211   12.0  0.0  5.4  chr23              1334443  1334457 (44889127) C HATN16_DR         DNA/hAT-Charlie       (150)    793     703 2112786  
   324   24.0  8.8  4.9  chr23              1334756  1334768 (44888816) + EnSpm-21_DR       DNA/CMC-EnSpm          6527   6542  (2608) 2112787  
   238   13.3  0.0  7.2  chr23              1334769  1334857 (44888727) C Polinton-4_DR     DNA/Maverick         (3101)  17186   17104 2112788 *
   705   18.4  0.0  7.9  chr23              1334781  1334957 (44888627) C Zisupton-7_DR     DNA/Zisupton         (5552)  11530   11367 2112789 *
   787   16.9  0.5 18.4  chr23              1334789  1335006 (44888578) + ERV1-N3-I_DR      LTR/ERV1               3582   3766   (825) 2112790  
   511   21.0  0.0  6.2  chr23              1334790  1334823 (44888761) + (CA)n             Simple_repeat             1     71   (233) 2112791 *
   397   28.3  0.0  6.2  chr23              1334833  1335224 (44888360) + Zisupton-6_DR     DNA/Zisupton           8393   8761 (13355) 2112792  
   324   24.0  8.8  4.9  chr23              1334858  1335188 (44888396) + EnSpm-21_DR       DNA/CMC-EnSpm          6543   6975  (2175) 2112787 *
   344   26.9  3.3  2.2  chr23              1334958  1335050 (44888534) + Zisupton-6_DR     DNA/Zisupton           8525   8797 (13319) 2112793 *
   767   20.1  0.0 11.5  chr23              1334969  1335182 (44888402) + DNA-N43_DR        DNA/TcMar-Fot1          530    721   (333) 2112794  
   511   21.0  0.0  6.2  chr23              1335007  1335114 (44888470) + (CA)n             Simple_repeat            72    304     (0) 2112791 *
  2006   23.9  9.6  3.8  chr23              1335051  1335857 (44887727) + EnSpm-21_DR       DNA/CMC-EnSpm          6119   6978  (2172) 2112795  
   319   31.0  0.0  2.9  chr23              1335183  1335393 (44888191) + Zisupton-6_DR     DNA/Zisupton           8394   8806 (13310) 2112796 *
   254   28.4 12.4  4.4  chr23              1335250  1336073 (44887511) C IS3EU-4_DR        DNA/IS3EU              (42)  14987   14101 2112797 *
   855   29.5  1.1 11.1  chr23              1335477  1335727 (44887857) + Zisupton-6_DR     DNA/Zisupton           8393   8662 (13454) 2112798  
   916   16.9  0.0 10.6  chr23              1335728  1335925 (44887659) + (CA)n             Simple_repeat             1    179     (0) 2112799  
   855   29.5  1.1 11.1  chr23              1335926  1336180 (44887404) + Zisupton-6_DR     DNA/Zisupton           8663   8938 (13178) 2112798  
   236   27.6  0.5 14.3  chr23              1336047  1336253 (44887331) + EnSpm-9_DR        DNA/CMC-EnSpm           852   1033  (7587) 2112800 *
   291   22.5  0.0  1.1  chr23              1336299  1336388 (44887196) C Helitron-2_DR     RC/Helitron          (3714)  23698   23610 2112801 *
   312   25.5  1.0  1.0  chr23              1336314  1336412 (44887172) C hAT-N202_DR       DNA/hAT-Tip100       (1682)    203     105 2112802 *
   328   22.6  0.9  3.9  chr23              1336337  1336442 (44887142) C Polinton-4_DR     DNA/Maverick         (3111)  17176   17074 2112788  
  1040    7.0  2.1  0.0  chr23              1336457  1336598 (44886986) C DNA8-25_DR        DNA                  (1787)   2180    2036 2112803  
   276   16.3  0.0  0.0  chr23              1336564  1336606 (44886978) C hAT-N102_DR       DNA/hAT-Tip100         (45)    783     741 2112804 *
   282   25.6  1.3  0.0  chr23              1336947  1337024 (44886560) C Harbinger-N28_DR  DNA/PIF-Harbinger      (29)    633     555 2112805  
  1672    9.3 13.3  0.0  chr23              1337026  1337304 (44886280) + HE1_DR1           SINE/tRNA-V-RTE           2    317    (85) 2112806  
   365   13.8  4.6  0.0  chr23              1337247  1337311 (44886273) + Penelope-5_DR     LINE/Penelope          2244   2311   (565) 2112807 *
   294   17.9 26.9  0.0  chr23              1337294  1337371 (44886213) C DNA21TA1_DR       DNA/TcMar-Tc1         (290)    249     151 2112808 *
  4606    9.1  3.0 23.6  chr23              1337405  1338432 (44885152) C DNA8-3B_DR        DNA/hAT-Tip100        (905)    802       1 2112809  
   244   11.4  0.0  2.3  chr23              1338697  1338741 (44884843) C DNA13TA1_DR       DNA/TcMar-Tc1           (6)    312     269 2112810  
   638   16.6  2.5 10.7  chr23              1339629  1339830 (44883754) C hAT-N108_DR       DNA/hAT-Ac            (179)    397     211 2112811 *
  1237    5.6  4.8  3.7  chr23              1339824  1340009 (44883575) + DNA-4-4_DR        DNA/Zator                20    207   (473) 2112812  
   214   16.0  0.0  0.0  chr23              1340002  1340051 (44883533) + DNA9-3_DR         DNA/MULE-MuDR?         1163   1212 (10167) 2112813 *
   524   15.8  2.1  1.0  chr23              1340547  1340642 (44882942) + DNA-8-3_DR        DNA/P                     1     97  (1066) 2112814  
  4782    5.6  1.7  0.0  chr23              1340755  1341340 (44882244) + L2-2_DRe          LINE/L2                3035   3630   (608) 2112815  
  3370   18.2  6.0 10.0  chr23              1341758  1342682 (44880902) + SAT-19_DR         Satellite               384   1274   (501) 2112816  
   295   22.6  6.0  0.0  chr23              1343555  1343638 (44879946) C hAT-N87_DR        DNA/hAT-Ac              (0)    520     432 2112817  
   202   24.4  2.6  5.3  chr23              1343717  1343794 (44879790) + EnSpm-N13_DR      DNA/CMC-EnSpm          7880   7955 (14194) 2112818 *
  3930   15.6  1.5  7.6  chr23              1343791  1344643 (44878941) + SAT-19_DR         Satellite               358   1162   (613) 2112819  
   212   15.4  0.0  0.0  chr23              1344800  1344838 (44878746) + DIRS-14_DR        LTR/Ngaro              4985   5023  (1917) 2112820  
   747   21.5  2.9  4.5  chr23              1344852  1345243 (44878341) + DIRS-6B_DR        LTR/Ngaro              5784   6520   (550) 2112821 *
   991   12.7 21.3  4.2  chr23              1345227  1345489 (44878095) + Tc1-1_DR          DNA/TcMar-Tc1          1277   1582    (43) 2112822  
   200   14.6  2.4  2.4  chr23              1345462  1345503 (44878081) C EnSpm-13_DR       DNA/CMC-EnSpm        (2775)   2165    2124 2112823 *
   471   21.3  9.3 12.5  chr23              1345548  1345859 (44877725) + DNA8-4C_DR        DNA/hAT-Charlie         256    558   (703) 2112824  
  1554   24.9  6.9  6.7  chr23              1345957  1346389 (44877195) + EnSpm-21_DR       DNA/CMC-EnSpm          6155   6777  (2373) 2112825  
   467   27.2  0.3 28.0  chr23              1346390  1346685 (44876899) C Zisupton-6_DR     DNA/Zisupton        (13172)   8944    8707 2112826  
  1554   24.9  6.9  6.7  chr23              1346686  1346821 (44876763) + EnSpm-21_DR       DNA/CMC-EnSpm          6778   6975  (2175) 2112825  
   392   15.8  0.0  0.0  chr23              1346769  1346825 (44876759) C Helitron-2_DR     RC/Helitron          (3751)  23661   23605 2112827 *
   279   20.3  1.1  4.7  chr23              1346834  1346856 (44876728) C hAT-N48B_DR       DNA/hAT-Ac            (486)   1654    1570 2112828  
   241   24.9  1.1  9.3  chr23              1346895  1346987 (44876597) + DNA-N4_DR         DNA                     683    768   (274) 2112829 *
   267   18.4  5.6  9.2  chr23              1346905  1346994 (44876590) C DNA-N4_DR         DNA                   (274)    768     682 2112829 *
   373   11.3  4.1  1.6  chr23              1346953  1347032 (44876552) C Helitron-2_DR     RC/Helitron          (3723)  23689   23607 2112830  
   231   18.7  2.2 20.2  chr23              1347032  1347165 (44876419) + DNA2-7_DR         DNA                    4281   4394  (5256) 2112831 *
   655   21.9  7.3  2.5  chr23              1347060  1347251 (44876333) C IS3EU-1_DR        DNA/IS3EU            (4513)   4191    3991 2112832 *
  1591   21.6  5.2  7.9  chr23              1347085  1347254 (44876330) C DNA2-7_DR         DNA                  (4743)   4907    4450 2112833  
  2125   11.9  7.4  0.0  chr23              1347255  1347607 (44875977) C HE1_DR1           SINE/tRNA-V-RTE        (23)    379       1 2112834  
   213    6.5  0.0  0.0  chr23              1347608  1347638 (44875946) C ANGEL             DNA/Kolobok           (179)    130     100 2112835 *
  1591   21.6  5.2  7.9  chr23              1347608  1347624 (44875960) C DNA2-7_DR         DNA                  (4743)   4449    4399 2112833  
   202   10.4  0.0 10.3  chr23              1347639  1347650 (44875934) + EnSpm-N6B_DR      DNA/CMC-EnSpm?          611    649  (2601) 2112836  
   220   27.9  3.8  0.0  chr23              1347764  1347842 (44875742) C Polinton-1N1_DR   DNA/Maverick          (981)  14488   14407 2112837 *
  1717   23.8  3.7 10.6  chr23              1347782  1348778 (44874806) C EnSpm-21_DR       DNA/CMC-EnSpm        (2172)   6978    6231 2112838  
   373   28.0  1.2  4.5  chr23              1348779  1348939 (44874645) C Gypsy-31-LTR_DR   LTR/Gypsy             (797)    157       2 2112839  
  1717   23.8  3.7 10.6  chr23              1348940  1349040 (44874544) C EnSpm-21_DR       DNA/CMC-EnSpm        (2920)   6230    6155 2112838  
   339   21.0  0.6  1.3  chr23              1349041  1349199 (44874385) C ERV1-N3-I_DR      LTR/ERV1              (825)   3766    3609 2112840 *
   398   16.7  0.0  0.0  chr23              1349083  1349202 (44874382) + Zisupton-7_DR     DNA/Zisupton          11375  11494  (5588) 2112841  
  1717   23.8  3.7 10.6  chr23              1349203  1349246 (44874338) C EnSpm-21_DR       DNA/CMC-EnSpm        (2172)   6154    6120 2112838  
  3117    5.3  6.1  0.0  chr23              1349531  1349942 (44873642) + TC1DR3            DNA/TcMar-Tc1           681   1117   (108) 2112842  
   306   14.8 19.3  0.0  chr23              1349923  1350010 (44873574) C hAT-N21B_DR       DNA/hAT-Ac            (404)    897     793 2112843 *
   360   14.7  8.0  0.0  chr23              1349937  1350011 (44873573) + Dada-U1A_DR       DNA/Dada               3721   3801  (7178) 2112844  
   240   10.5  0.0  2.6  chr23              1350086  1350123 (44873461) C Mariner-N10_DR    DNA/TcMar-Tc2           (0)   1849    1813 2112845  
  1403    8.6  0.0  0.0  chr23              1350124  1350309 (44873275) C Harbinger1_DR     DNA/PIF-Harbinger       (0)   4461    4276 2112846  
  2679    5.3 29.6  3.5  chr23              1350312  1350862 (44872722) + HATN11B_DR        DNA/hAT                   1    690     (0) 2112847  
  3073   10.9  7.2  0.0  chr23              1350863  1351349 (44872235) + DIRS-N2_DR        LTR/Ngaro              3967   4488  (1541) 2112848  
   229   17.5  5.3  0.0  chr23              1352083  1352139 (44871445) C Helitron-2_DR     RC/Helitron         (22027)   5385    5326 2112849  
  4244    2.4  1.6  0.6  chr23              1352170  1352670 (44870914) C TC1DR3B           DNA/TcMar-Tc1         (246)    643     138 2112850  
   546   17.5  0.0  0.0  chr23              1352673  1352769 (44870815) + hAT-N152_DR       DNA/hAT-Blackjack         9    105   (225) 2112851  
   489   20.6  0.0  0.0  chr23              1352825  1352921 (44870663) + hAT-N152_DR       DNA/hAT-Blackjack         9    105   (225) 2112852  
   543   17.5  0.0  0.0  chr23              1352976  1353072 (44870512) + hAT-N152_DR       DNA/hAT-Blackjack         9    105   (225) 2112853  
   289   18.0  4.9  0.0  chr23              1353110  1353170 (44870414) + hAT-N152_DR       DNA/hAT-Blackjack        42    105   (225) 2112854  
   231   18.4  2.6  9.6  chr23              1353171  1353187 (44870397) + TE-X-1B_DR        DNA                     495    567   (842) 2112855  
   407   21.6  2.6  0.8  chr23              1353233  1353349 (44870235) + hAT-N152_DR       DNA/hAT-Blackjack         9    127   (203) 2112856 *
  2824    6.1 18.8  0.6  chr23              1353323  1353737 (44869847) C SINE3-1a          SINE/5S-Deu-L2         (80)    490       1 2112857  
   200   19.2  0.0 21.7  chr23              1353760  1353832 (44869752) + TE-X-1B_DR        DNA                     566    625   (784) 2112858  
   494   18.1  1.2  0.0  chr23              1354335  1354417 (44869167) C DNA-N36_DR        DNA                    (12)    611     528 2112859  
  2828   23.1  3.5 19.0  chr23              1354435  1354746 (44868838) + hAT-N22B_DR       DNA/hAT-Ac                1    351  (1028) 2112860  
  2910    4.2  2.2  0.5  chr23              1354747  1355108 (44868476) + SINE2-3_DR        SINE/tRNA-V-RTE           1    368     (0) 2112861  
  2828   23.1  3.5 19.0  chr23              1355109  1356019 (44867565) + hAT-N22B_DR       DNA/hAT-Ac              352   1379     (0) 2112860  
   218   14.8 14.8  0.0  chr23              1356101  1356154 (44867430) C TC1DR3B           DNA/TcMar-Tc1         (394)    495     434 2112862  
  2366   11.4  6.9  7.7  chr23              1356281  1356819 (44866765) + DNA8-4A_DR        DNA/hAT-Charlie           1    919     (0) 2112863  
   208   15.8  2.6  0.0  chr23              1356788  1356825 (44866759) + hAT-N167B_DR      DNA/hAT-Charlie         908    946   (627) 2112864 *
   203   15.2  8.7  0.0  chr23              1356844  1356889 (44866695) C Mariner-N6_DR     DNA/TcMar-Tc1         (870)    782     733 2112865  
   208   25.0  0.0  2.4  chr23              1357153  1357238 (44866346) C EnSpm-7_DR        DNA/CMC-EnSpm        (3858)   7176    7093 2112866 *
   226   22.7  0.0  0.0  chr23              1357165  1357259 (44866325) + Zisupton-6_DR     DNA/Zisupton           9378   9482 (12634) 2112867 *
   259   19.1  0.0  0.0  chr23              1357258  1357304 (44866280) C CryptonV-N6_DR    DNA/Crypton-V         (477)     85      39 2112868  
  1507   12.7  4.4  3.8  chr23              1357428  1357771 (44865813) C Polinton-1N1_DR   DNA/Maverick          (398)  15071   14726 2112869  
   657    4.7  2.4  0.6  chr23              1357617  1357863 (44865721) + (TTATA)n          Simple_repeat             1    251     (0) 2112870 *
  3088    4.0  0.5  0.5  chr23              1357864  1358238 (44865346) + SINE3-1           SINE/5S-Deu-L2          216    590     (0) 2112871  
   721    4.0  0.0  0.0  chr23              1358223  1358370 (44865214) + (TTATA)n          Simple_repeat             1    148     (0) 2112872 *
   553   19.8  6.7  7.5  chr23              1358225  1358585 (44864999) C Polinton-1_DR     DNA/Maverick          (533)  17952   17595 2112873 *
   315   19.3  2.0 21.1  chr23              1358538  1358740 (44864844) + hAT-N48B_DR       DNA/hAT-Ac             1356   1526   (614) 2112874 *
   315    1.3  0.0  0.0  chr23              1358687  1358761 (44864823) C hAT-N159_DR       DNA/hAT-Ac            (186)   1636    1562 2112875  
   290   14.7  0.0  0.0  chr23              1358719  1358786 (44864798) C DNA9-3_DR         DNA/MULE-MuDR?      (10168)   1211    1144 2112876 *
   315   12.5  0.0  4.7  chr23              1358763  1358829 (44864755) + DNA2-13_DR        DNA                     336    399  (5499) 2112877 *
   326   13.4  0.0  3.0  chr23              1358772  1358840 (44864744) + Harbinger3_DR     DNA/PIF-Harbinger      2033   2099  (1500) 2112878 *
   724   24.3  0.2  8.4  chr23              1358787  1359098 (44864486) + (TCCG)n           Simple_repeat             1    286     (0) 2112879  
   290   27.0  0.7  6.9  chr23              1358787  1358854 (44864730) + hAT-N159_DR       DNA/hAT-Ac             1513   1640   (182) 2112880 *
   244   25.7  2.6  4.0  chr23              1358973  1359126 (44864458) + (TCTG)n           Simple_repeat             1    152     (0) 2112881  
   216    4.8  4.8  0.0  chr23              1359192  1359233 (44864351) + Ginger1-N1_DR     DNA/Ginger-1           2247   2290   (368) 2112882  
   205   11.0  1.9 12.8  chr23              1359597  1359648 (44863936) + Dada-tL_DR        DNA/Dada                679    725  (9682) 2112883  
   295   16.3 29.2  2.1  chr23              1359658  1359770 (44863814) + CryptonV-N6_DR    DNA/Crypton-V           355    497    (65) 2112884  
  1082   13.5  8.4 22.0  chr23              1359782  1360113 (44863471) + TE-X-6_DR         DNA/Crypton-A          1132   1426   (128) 2112885  
   350    0.0  0.0  0.0  chr23              1360114  1360154 (44863430) + Copia-13G_DR-LTR  LTR/Gypsy?                1     41   (742) 2112886  
  2295   12.9  3.6  2.3  chr23              1360155  1360542 (44863042) C Harbinger-N30_DR  DNA/PIF-Harbinger?    (206)    393       1 2112887  
   200   17.5  2.4  2.4  chr23              1360543  1360583 (44863001) C SINE2-3B_DR       SINE/tRNA-V             (5)    346     306 2112888 *
  3460    7.3  0.7  1.1  chr23              1360575  1361032 (44862552) + L2-2_DRe          LINE/L2                3575   4030   (208) 2112889  
   417    9.8  3.3  0.0  chr23              1361004  1361064 (44862520) C DNA8-20_DR        DNA/hAT              (8026)  12762   12700 2112890 *
   683   13.2  0.0  3.8  chr23              1361062  1361171 (44862413) C SINE2-3B_DR       SINE/tRNA-V            (36)    315     210 2112888  
   346   22.8  1.9  3.9  chr23              1361164  1361268 (44862316) + L2-46_DR          LINE/L2                2099   2201   (316) 2112891 *
  1842   12.1 11.2  0.0  chr23              1361315  1361637 (44861947) C Mariner-N38_DR    DNA/TcMar-Tc1         (161)    386      28 2112892  
  1069   13.5  5.2  9.4  chr23              1361390  1361676 (44861908) C CryptonV-3_DR     DNA/Crypton-V       (22275)   1178     903 2112893 *
   324   18.0  0.0  0.0  chr23              1361650  1361710 (44861874) + CryptonV-N6_DR    DNA/Crypton-V           483    543    (19) 2112894 *
  1037    9.2  3.9  0.0  chr23              1362098  1362250 (44861334) + L2-5_DRe          LINE/L2                2065   2223     (4) 2112895  
   578   18.6 13.1  2.1  chr23              1362297  1362510 (44861074) + EnSpm-N41_DR      DNA/CMC-EnSpm           545    781  (4140) 2112896 *
   944   22.2 12.0  6.1  chr23              1362334  1362485 (44861099) + Helitron-4_DR     RC/Helitron           15980  16226 (15642) 2112897  
  1207    7.0  0.0  1.9  chr23              1362486  1362646 (44860938) C hAT-N127_DR       DNA/hAT-Charlie      (3157)   7159    7002 2112898 *
  1260   17.0 20.6  3.6  chr23              1362518  1362646 (44860938) + DNA8-23_DR        DNA                    1706   2150  (4589) 2112899  
  2102    7.1  1.1  0.7  chr23              1362647  1362931 (44860653) C SINE2-4_DR        SINE/tRNA-V-RTE         (0)    371      86 2112900  
   944   22.2 12.0  6.1  chr23              1362647  1362784 (44860800) + Helitron-4_DR     RC/Helitron           16227  16455 (15413) 2112897 *
   619   12.6  4.1  1.6  chr23              1362838  1362958 (44860626) C SAT-26B_DR        Satellite               (0)    793     670 2112901 *
  1820   16.6  5.6  3.4  chr23              1362929  1363358 (44860226) + Copia-11B_DR-LTR  LTR/Gypsy?               22    460     (8) 2112902  
  1260   17.0 20.6  3.6  chr23              1362932  1362944 (44860640) + DNA8-23_DR        DNA                    2151   2202  (4537) 2112899 *
  3517   14.7  6.7  2.2  chr23              1363397  1364042 (44859542) + HarbingerN2_DR    DNA/PIF-Harbinger         1    674     (0) 2112903  
  1324   14.4  2.3  2.7  chr23              1364043  1364299 (44859285) + Mariner-N38_DR    DNA/TcMar-Tc1           291    546     (1) 2112904  
  1185   18.3  1.0  5.2  chr23              1364300  1364342 (44859242) C Merlin-1_DR       DNA/Merlin           (8643)   1884    1597 2112905  
  1014   11.4  5.7  0.5  chr23              1364917  1365092 (44858492) + LOOPERN6B_DR      DNA/Kolobok-T2?           4    188   (608) 2112906  
   681   22.5  4.7 11.2  chr23              1366052  1366118 (44857466) C Dada-U1A_DR       DNA/Dada             (7216)   3763    3448 2112907  
  1314   12.7 12.3  0.3  chr23              1366119  1366387 (44857197) C TDR16             DNA/Merlin             (11)    302       2 2112908  
   769   21.3 11.3  3.1  chr23              1366120  1366382 (44857202) C hAT-N53B_DR       DNA/hAT-Ac            (784)   3393    3107 2112909 *
  1059   17.4  5.4  1.3  chr23              1366383  1366604 (44856980) + Merlin-N3_DR      DNA/Merlin                2    232    (23) 2112910  
  1135    5.5  4.7  0.7  chr23              1366989  1367136 (44856448) + TC1DR3            DNA/TcMar-Tc1             1    154  (1071) 2112911 *
  5991    5.5  5.5  0.6  chr23              1367122  1367923 (44855661) C TC1DR3            DNA/TcMar-Tc1         (353)    872      32 2112912  
  1948    9.4  0.4  0.4  chr23              1367924  1368191 (44855393) + TC1DR3            DNA/TcMar-Tc1           958   1225     (0) 2112913  
   271   18.5  5.4  1.0  chr23              1368243  1368335 (44855249) C DNA8-26_DR        DNA                  (3028)   1502    1406 2112914  
   495   12.7 15.0  2.5  chr23              1369048  1369156 (44854428) + hAT-N86_DR        DNA/hAT-Ac                1    117   (403) 2112915  
   211   18.5 14.4  4.0  chr23              1369124  1369142 (44854442) + Dada-U6N1_DR      DNA/Dada                459    500  (1901) 2112916 *
   360   10.4  0.0  0.0  chr23              1369143  1369190 (44854394) + hAT-N86_DR        DNA/hAT-Ac              174    221   (323) 2112917 *
   370   18.0  1.6  0.0  chr23              1369190  1369250 (44854334) + Harbinger-4N1B_DR DNA/PIF-Harbinger         1     62  (1101) 2112918  
   211   18.5 14.4  4.0  chr23              1369191  1369213 (44854371) + Dada-U6N1_DR      DNA/Dada                501    557  (1844) 2112916 *
  4424    4.5  3.2  0.0  chr23              1369247  1369784 (44853800) + Harbinger-8N1_DR  DNA/PIF-Harbinger         1    555     (0) 2112919  
   577   20.8  0.9  1.9  chr23              1369785  1369911 (44853673) + Harbinger-4N1_DR  DNA/PIF-Harbinger        59    181   (840) 2112920  
   213    3.5  0.0  3.5  chr23              1369911  1369940 (44853644) + Harbinger-4N1B_DR DNA/PIF-Harbinger       477    505   (658) 2112921 *
  1380   10.4  6.0  0.0  chr23              1369966  1370166 (44853418) C Kolobok-N2B_DR    DNA/Kolobok-T2         (81)   1109     897 2112922  
   862   16.3  2.2 14.0  chr23              1370169  1370439 (44853145) + Harbinger-4N1_DR  DNA/PIF-Harbinger       515    757   (264) 2112923  
   364   20.1  6.2 12.1  chr23              1370281  1370489 (44853095) C Harbinger-4_DR    DNA/PIF-Harbinger    (2922)    423     226 2112924 *
  1531   16.7  5.1  1.2  chr23              1370502  1370816 (44852768) + hAT-N86_DR        DNA/hAT-Ac              218    544     (0) 2112925  
   215   22.5  2.8  1.4  chr23              1371186  1371257 (44852327) C Kolobok-N10_DR    DNA/Kolobok            (12)    631     559 2112926  
   205   11.7  0.0  3.3  chr23              1371265  1371326 (44852258) C hAT-N47C_DR       DNA/hAT-Tip100       (2239)    220     161 2112927 *
   477    4.4  0.5 10.1  chr23              1371284  1371547 (44852037) + (TTA)n            Simple_repeat             1    238     (0) 2112928  
   243   18.8  0.9  3.5  chr23              1371457  1371572 (44852012) + DNA-6-N2_DR       DNA                    4212   4324   (732) 2112929 *
   217   19.7  0.9  9.2  chr23              1371493  1371598 (44851986) C hAT-N47C_DR       DNA/hAT-Tip100       (2239)    220     123 2112927 *
   211   13.5 12.9 12.9  chr23              1371542  1371626 (44851958) C Kolobok-N1_DR     DNA/Kolobok-T2?        (13)    786     702 2112930 *
   272   10.7  0.0  0.0  chr23              1371624  1371679 (44851905) C ERV1-N7-I_DR      LTR/ERV1             (3162)   5406    5351 2112931 *
   571    5.3  0.7  0.0  chr23              1371635  1371784 (44851800) + (TTA)n            Simple_repeat             2    152     (0) 2112932  
   246   15.7  3.2  3.2  chr23              1371659  1371716 (44851868) + L1-11_DR          LINE/L1                5298   5406  (1918) 2112933 *
   285    1.4  0.0  7.0  chr23              1371717  1371792 (44851792) C hAT-N178B_DR      DNA/hAT-Ac           (1681)    202     132 2112934  
   209   11.5  5.8  6.9  chr23              1371726  1371828 (44851756) C hAT-N102B_DR      DNA/hAT-Tip100        (208)    699     598 2112935 *
   246   15.7  3.2  3.2  chr23              1371793  1371816 (44851768) + L1-11_DR          LINE/L1                5407   5455  (1869) 2112933  
  1911   12.4  1.0  0.7  chr23              1371868  1372167 (44851417) + SINE2-4_DR        SINE/tRNA-V-RTE          65    365     (6) 2112936  
  1513   20.4  0.9  2.6  chr23              1372168  1372214 (44851370) + EnSpm-6N1_DR      DNA/CMC-EnSpm          6106   6446  (2790) 2112937  
   417   20.7  0.0  0.0  chr23              1372818  1372904 (44850680) + hAT-N22C_DR       DNA/hAT-Ac                3     89   (605) 2112938  
   472    8.0 12.0  0.0  chr23              1372908  1372982 (44850602) + LOOPERN4B_DR      DNA/Kolobok-T2            1     84   (419) 2112939  
  1428   13.9  3.3  0.0  chr23              1373362  1373605 (44849979) + TC1DR2            DNA/TcMar-Tc1             1    252   (624) 2112940  
   353   20.3  0.0  0.0  chr23              1373610  1373673 (44849911) C Crypton-N1_DR     DNA/Crypton-A          (76)    408     345 2112941  
   972    9.9  0.6  2.6  chr23              1373680  1375099 (44848485) C SAT-4_DR          Satellite               (0)   1391       1 2112942  
   277   15.2  3.2 22.8  chr23              1375072  1375165 (44848419) C DNA2-17_DR        DNA                    (72)    103      25 2112943 *
   485   19.1  0.0  0.0  chr23              1375712  1375795 (44847789) + CryptonV-1_DR     DNA/Crypton-V             8     91 (17782) 2112944  
   401   13.2 13.2  0.0  chr23              1375810  1375900 (44847684) + CryptonV-N6_DR    DNA/Crypton-V           104    206   (356) 2112945  
   296   12.0  0.0 10.2  chr23              1375910  1375921 (44847663) C hAT-N53B_DR       DNA/hAT-Ac           (2050)   2127    2070 2112946 *
   311    8.2  0.0  6.1  chr23              1375912  1375963 (44847621) + hAT-N53B_DR       DNA/hAT-Ac             2070   2118  (2059) 2112946 *
   354    8.0  0.0  4.0  chr23              1375922  1375973 (44847611) C DNA-2-2_DR        DNA                   (357)     50       1 2112947  
   575   14.8 21.1  0.0  chr23              1375974  1376101 (44847483) + TDR2              DNA/TcMar-Tc1            12    166   (771) 2112948  
   626    2.7  0.0  0.0  chr23              1376105  1376178 (44847406) + TC1DR3B           DNA/TcMar-Tc1           816    889     (0) 2112949  
   280   12.5  0.0  0.0  chr23              1376144  1376183 (44847401) C DNA8-26_DR        DNA                  (2990)   1540    1501 2112950 *
   212   21.0  7.4  0.0  chr23              1376521  1376601 (44846983) C hAT-N131_DR       DNA/hAT-Ac           (1722)    342     256 2112951  
   204   22.0  0.0  2.4  chr23              1376553  1376636 (44846948) + L1-56_DR          LINE/L1                4828   4909    (73) 2112952 *
   506   18.8 15.1  4.2  chr23              1376568  1376739 (44846845) + CryptonV-N6_DR    DNA/Crypton-V           259    448   (114) 2112953 *
  1145   21.5  2.1 12.6  chr23              1376681  1377057 (44846527) C DNAX-23_DR        DNA                  (7083)   4718    4377 2112954 *
  2053   12.1  1.3  0.0  chr23              1376744  1377057 (44846527) + HE1_DR1           SINE/tRNA-V-RTE          17    334    (68) 2112955 *
  2116   14.7  2.5  9.7  chr23              1376979  1377731 (44845853) + Merlin-1_DR       DNA/Merlin             3988   4691  (5836) 2112956  
  1919   18.1  3.1 10.8  chr23              1377058  1377505 (44846079) C Merlin-1_DR       DNA/Merlin           (5841)   4685    3977 2112956 *
  2819    9.3  1.1  2.5  chr23              1377351  1377664 (44845920) C hAT-N137_DR       DNA/hAT-Ac            (847)   2724    2329 2112957  
   395   21.2  1.6  5.0  chr23              1377665  1377788 (44845796) + EnSpm-N48B_DR     DNA/CMC-EnSpm          2571   2690  (4269) 2112958  
   373   27.4  2.2  7.7  chr23              1377679  1377856 (44845728) + DNA7-N2_DR        DNA/hAT-hAT6           1639   1807   (207) 2112959 *
   516    7.8 20.2  2.7  chr23              1377757  1377914 (44845670) + hAT-33N1_DR       DNA/hAT-Charlie         920   1104    (90) 2112960  
   433    5.1  5.0 35.1  chr23              1377913  1378033 (44845551) + Tc1-6_DR          DNA/TcMar-Tc1             1     94  (1109) 2112961 *
   510   11.3  0.0  5.6  chr23              1378035  1378128 (44845456) C Tc1-6_DR          DNA/TcMar-Tc1         (921)    282     194 2112962  
   319    0.0  0.0  0.0  chr23              1378118  1378151 (44845433) C Tc1-6_DR          DNA/TcMar-Tc1        (1169)     34       1 2112962 *
   746    5.4  0.0  0.0  chr23              1378152  1378243 (44845341) + hAT-33N1_DR       DNA/hAT-Charlie        1101   1192     (2) 2112963  
  1949   16.1 10.8  0.5  chr23              1378296  1378683 (44844901) + Kolobok-N5_DR     DNA/Kolobok-T2?           1    428    (57) 2112964  
  1361   14.8 11.1  0.3  chr23              1379276  1379554 (44844030) + Mariner-N38_DR    DNA/TcMar-Tc1             7    315   (232) 2112965  
  4000    3.3  0.0  0.0  chr23              1379556  1380012 (44843572) + Harbinger3N_DR    DNA/PIF-Harbinger         1    457   (687) 2112966  
  2798    4.9  0.9  0.0  chr23              1380007  1380350 (44843234) + Harbinger3N_DR    DNA/PIF-Harbinger       787   1133    (11) 2112967 *
  4825    5.5  9.8  0.3  chr23              1380350  1380991 (44842593) C Harbinger3N_DR    DNA/PIF-Harbinger     (441)    703       1 2112968  
   415    1.8  1.8  0.0  chr23              1380992  1381046 (44842538) C hAT-N47B_DR       DNA/hAT-Tip100          (0)    988     933 2112969  
   266    8.1  0.0  0.0  chr23              1381061  1381097 (44842487) + hAT-N187_DR       DNA/hAT-Charlie        1011   1047   (130) 2112970  
  5213    4.3  0.6  0.0  chr23              1381098  1381731 (44841853) + EnSpm-N23_DR      DNA/CMC-EnSpm             1    638     (0) 2112971  
   623   11.2  4.1  0.0  chr23              1381732  1381829 (44841755) + hAT-N187_DR       DNA/hAT-Charlie        1046   1147    (30) 2112972  
  1361   14.7  5.2  2.5  chr23              1382223  1382287 (44841297) + EnSpm-6N1_DR      DNA/CMC-EnSpm          5981   6257  (2977) 2112973  
  1522    4.9  6.8  0.9  chr23              1382288  1382492 (44841092) + SINE2-4_DR        SINE/tRNA-V-RTE           6    222   (149) 2112974  
  2242   13.6 13.9  0.8  chr23              1382991  1383450 (44840134) C Mariner-N38_DR    DNA/TcMar-Tc1           (0)    547      28 2112975  
   483   21.2  3.9  4.6  chr23              1383344  1383496 (44840088) + Zisupton-6_DR     DNA/Zisupton           9091   9242 (12874) 2112976 *
  2566    6.9 51.3  1.5  chr23              1383514  1384146 (44839438) + HATN16_DR         DNA/hAT-Charlie           1    944     (0) 2112977  
   396    9.5 28.1  1.6  chr23              1384357  1384452 (44839132) + LOOPERN4B_DR      DNA/Kolobok-T2           69    189   (314) 2112978  
  1001    7.0  0.0  0.0  chr23              1384601  1384729 (44838855) C TDR2              DNA/TcMar-Tc1          (11)    926     798 2112979  
  3232    8.9 12.4  0.2  chr23              1384749  1385264 (44838320) C TDR2              DNA/TcMar-Tc1         (358)    579       1 2112979  
   226   26.8  0.0  0.0  chr23              1385730  1385785 (44837799) + DNA-N32_DR        DNA                      38     93   (572) 2112980 *
  1410   15.3 18.7  2.1  chr23              1385743  1385783 (44837801) C Merlin-1_DR       DNA/Merlin           (7744)   2783    2428 2112981  
  1568   11.7 20.9  0.0  chr23              1385784  1386109 (44837475) C Mariner-N38_DR    DNA/TcMar-Tc1           (4)    543     150 2112982  
   724   21.6  1.9  0.6  chr23              1386117  1386270 (44837314) + HARBINGERN2B_DR   DNA/PIF-Harbinger       610    765    (34) 2112983  
   406   17.8 23.4  0.0  chr23              1386270  1386376 (44837208) C DNA-X-10_DR       DNA                   (113)   1394    1263 2112984 *
   237   18.8  0.0  2.1  chr23              1386344  1386372 (44837212) C EnSpm-N10_DR      DNA/CMC-EnSpm        (5148)   4160    4133 2112985 *
  2546   11.7  4.6  0.2  chr23              1386373  1386765 (44836819) C DNA25TWA2_DR      DNA                     (0)    802     393 2112986  
   579   18.5  0.0  0.0  chr23              1386772  1386863 (44836721) C Harbinger-2_DR    DNA/PIF-Harbinger    (4235)     92       1 2112987  
   280   16.3  0.0  0.0  chr23              1386826  1386868 (44836716) + TDR8B             DNA/hAT-Ac              794    836   (127) 2112988 *
  8677    4.1  1.0 16.9  chr23              1386887  1388282 (44835302) C Harbinger-4N1C_DR DNA/PIF-Harbinger       (0)   1206       1 2112989  
   363    6.4  0.0  0.0  chr23              1388295  1388341 (44835243) C DNA-X-2B_DR       DNA                     (0)    439     393 2112990 *
   791    8.3 18.2  0.0  chr23              1388341  1388461 (44835123) C DNA-X-2B_DR       DNA                   (295)    144       2 2112990  
   332   20.8  0.0  2.6  chr23              1388476  1388554 (44835030) C DNA-X-10_DR       DNA                   (788)    719     643 2112991  
   295    9.1  0.0  2.3  chr23              1388549  1388593 (44834991) + HARBINGERN2B_DR   DNA/PIF-Harbinger       756    799     (0) 2112992 *
   952   11.2  1.3  0.7  chr23              1389089  1389223 (44834361) C HE1_DR1           SINE/tRNA-V-RTE        (11)    391     256 2112993  
   428    4.8 16.1  0.0  chr23              1389224  1389285 (44834299) + DNA-2-2_DR        DNA                       1     72   (335) 2112994  
   412   16.7  0.0  0.0  chr23              1389405  1389488 (44834096) C hAT-N48B_DR       DNA/hAT-Ac            (460)   1680    1597 2112995 *
   443    9.9  0.0  2.2  chr23              1389419  1389511 (44834073) C Polinton-4_DR     DNA/Maverick         (3105)  17182   17092 2112996  
   222   11.4  0.0  2.9  chr23              1389499  1389534 (44834050) + DIRS-16_DR        LTR/Ngaro              3671   3705  (2990) 2112997 *
   219   21.8  0.0  1.8  chr23              1389897  1389952 (44833632) + EnSpm-9_DR        DNA/CMC-EnSpm           936    990  (7630) 2112998  
  1184   12.2 14.9  0.0  chr23              1390099  1390320 (44833264) + HE1_DR1           SINE/tRNA-V-RTE           2    256   (146) 2112999  
   371   10.5  4.7  5.5  chr23              1390297  1390388 (44833196) C DNA-2-2_DR        DNA                   (357)     50       1 2113000 *
   324   13.7  0.0 10.8  chr23              1390309  1390390 (44833194) + hAT-N53B_DR       DNA/hAT-Ac             2058   2131  (2046) 2113001 *
   278   15.2 10.9  7.4  chr23              1390315  1390406 (44833178) + DNA2-14_DR        DNA                    4835   4929  (2693) 2113002 *
   806   20.3  8.8  5.5  chr23              1390321  1390373 (44833211) C EnSpm-6N1_DR      DNA/CMC-EnSpm        (5422)   3774    3536 2113003  
  1129   13.4 14.8  0.0  chr23              1390383  1390605 (44832979) C HE1_DR1           SINE/tRNA-V-RTE       (146)    256       1 2112993  
   219   21.8  0.0  1.8  chr23              1390751  1390806 (44832778) C EnSpm-9_DR        DNA/CMC-EnSpm        (7630)    990     936 2113004  
   870   21.0  1.5 10.3  chr23              1391123  1391137 (44832447) C Zisupton-6_DR     DNA/Zisupton        (12617)   9499    9482 2113005  
   408   14.4  1.5  7.8  chr23              1391138  1391273 (44832311) + Helitron-2_DR     RC/Helitron           23562  23689  (3723) 2113006 *
   475    7.8  0.0  0.0  chr23              1391183  1391324 (44832260) + Zisupton-7_DR     DNA/Zisupton          11368  11509  (5573) 2113007  
   870   21.0  1.5 10.3  chr23              1391325  1391510 (44832074) C Zisupton-6_DR     DNA/Zisupton        (12617)   9481    9224 2113005  
  2952    7.5  5.9  1.3  chr23              1391511  1391953 (44831631) + Mariner-N38_DR    DNA/TcMar-Tc1             1    463    (84) 2113008  
  4902   12.5  1.3  0.9  chr23              1391954  1392713 (44830871) + TDR13B            DNA                       1    763     (0) 2113009  
   768    8.8  1.8  0.0  chr23              1392714  1392827 (44830757) + Helitron-N3_DR    RC/Helitron            1977   2092   (924) 2113010  
   226   11.8  0.0  0.0  chr23              1392827  1392860 (44830724) + hAT-N185_DR       DNA/hAT?                  7     40   (920) 2113011 *
   622   14.1  2.3  1.5  chr23              1392828  1392843 (44830741) + ENSPM-6_DR        DNA/CMC-EnSpm         21862  21992 (10624) 2113012  
   428   16.8 30.2  0.0  chr23              1393685  1393803 (44829781) + HarbingerN6_DR    DNA/PIF-Harbinger         1    155   (238) 2113013  
   715   15.5  0.0  4.3  chr23              1394545  1395101 (44828483) + (CA)n             Simple_repeat             1    731     (0) 2113014  
   337   21.9  0.0  2.4  chr23              1394585  1394757 (44828827) + ERV1-N3-I_DR      LTR/ERV1               3599   3767   (824) 2113015 *
   791   20.6  2.6  5.8  chr23              1394613  1394924 (44828660) + DNA-N43_DR        DNA/TcMar-Fot1          516    721   (333) 2113016  
   298   30.1  0.1  4.3  chr23              1394614  1394789 (44828795) + Zisupton-6_DR     DNA/Zisupton           8393   8672 (13444) 2113017 *
   580   12.4  0.7 11.5  chr23              1394790  1395108 (44828476) + ERV1-N3-I_DR      LTR/ERV1               3593   3781   (810) 2113018  
   309   31.9  0.0  1.7  chr23              1394953  1394964 (44828620) + (CACG)n           Simple_repeat             1     90    (89) 2113019 *
   688   15.8  0.0  2.8  chr23              1394965  1395075 (44828509) + Helitron-2_DR     RC/Helitron            5999   6106 (21306) 2113020  
   580   12.5  0.0  0.0  chr23              1394974  1395125 (44828459) C Zisupton-7_DR     DNA/Zisupton         (5553)  11529   11378 2113021 *
   470   17.1  0.0  9.4  chr23              1395100  1395273 (44828311) C Zisupton-7_DR     DNA/Zisupton         (5547)  11535   11377 2113021 *
   406   15.8  0.5  8.3  chr23              1395102  1395308 (44828276) + DNA-N43_DR        DNA/TcMar-Fot1          530    721   (333) 2113022 *
   309   31.9  0.0  1.7  chr23              1395126  1395134 (44828450) + (CACG)n           Simple_repeat            91    179     (0) 2113019 *
   282   20.5 11.6  0.4  chr23              1395128  1395155 (44828429) + EnSpm-21_DR       DNA/CMC-EnSpm          6121   6358  (2790) 2113023 *
   298   30.1  0.1  4.3  chr23              1395135  1395198 (44828386) + Zisupton-6_DR     DNA/Zisupton           8673   8777 (13339) 2113017 *
   458   15.7  0.5  7.5  chr23              1395156  1395341 (44828243) + ERV1-N3-I_DR      LTR/ERV1               3593   3766   (825) 2113024  
  2849    6.4  0.0  8.4  chr23              1395953  1396364 (44827220) + Harbinger-2_DR    DNA/PIF-Harbinger         1    380  (3947) 2113025  
  2371    5.2  6.5  0.0  chr23              1396363  1396668 (44826916) + Harbinger-2_DR    DNA/PIF-Harbinger      4002   4327     (0) 2113026 *
   226   26.1  0.0  0.0  chr23              1396629  1396674 (44826910) + Helitron-4_DR     RC/Helitron           12648  12693 (19175) 2113027 *
  1903   15.2  5.6  1.7  chr23              1397001  1397395 (44826189) C TDR24             DNA                    (34)    410       1 2113028  
   477   17.4  7.6  0.0  chr23              1397396  1397487 (44826097) + Zator-N1_DR       DNA/Zator?                1     99   (456) 2113029  
   455   20.0  2.5  1.6  chr23              1397482  1397603 (44825981) + DNA-TTAA-2_DR     DNA                     487    609    (60) 2113030 *
   248   23.0  4.7  3.6  chr23              1397814  1397824 (44825760) + Polinton-4_DR     DNA/Maverick          17876  17904  (2383) 2113031  
   361   20.0  0.0  0.0  chr23              1397825  1397899 (44825685) + DNA6-6_DR         DNA                    9924   9998  (1283) 2113032  
   296   16.9  6.5  0.0  chr23              1397843  1397919 (44825665) + hAT-2n1_DR        DNA/hAT-Charlie        1065   1146    (64) 2113033 *
   248   23.0  4.7  3.6  chr23              1397920  1397946 (44825638) + Polinton-4_DR     DNA/Maverick          17905  17987  (2300) 2113031  
   358   23.2  0.7 10.6  chr23              1398206  1398230 (44825354) + (CCTTG)n          Simple_repeat             1     48   (296) 2113034  
   770   24.1  0.0 16.2  chr23              1398231  1398438 (44825146) + (CCTCG)n          Simple_repeat             1    179     (0) 2113035  
   358   23.2  0.7 10.6  chr23              1398439  1398587 (44824997) + (CCTTG)n          Simple_repeat            49    344     (0) 2113034  
   214   24.3  0.0  1.5  chr23              1398490  1398627 (44824957) + CT-rich           Low_complexity            2    137     (0) 2113036 *
   288   20.1  0.9  2.1  chr23              1398661  1398734 (44824850) + CT-rich           Low_complexity            1    175    (79) 2113036  
   271    9.3  3.3  1.3  chr23              1398735  1398887 (44824697) + (TTCTC)n          Simple_repeat             1    156     (0) 2113037  
   288   20.1  0.9  2.1  chr23              1398888  1398918 (44824666) + CT-rich           Low_complexity          176    254     (0) 2113036  
   256    0.0  0.0  0.0  chr23              1400325  1400351 (44823233) C Helitron-2_DR     RC/Helitron          (3234)  24178   24152 2113038  
  2777    7.9  1.1 15.7  chr23              1400655  1401195 (44822389) C SINE2-3_DR        SINE/tRNA-V-RTE        (23)    379       1 2113039  
  2276   19.2 20.8  0.6  chr23              1401259  1401793 (44821791) + DNA-1-3_DR        DNA/PIF-Harbinger       195    836     (1) 2113040  
  1341   12.5  0.5  1.4  chr23              1401801  1402011 (44821573) C HE1_DR1           SINE/tRNA-V-RTE       (192)    210       2 2113041  
   388   21.6  0.0  4.5  chr23              1401931  1402022 (44821562) C EnSpm-N40_DR      DNA/CMC-EnSpm        (2897)   2497    2410 2113042 *
   210   16.3  4.7  0.0  chr23              1402842  1402884 (44820700) C Helitron-N5B_DR   RC/Helitron            (11)   1636    1592 2113043  
   229   21.4 10.8  3.4  chr23              1403057  1403167 (44820417) C Helitron-N5_DR    RC/Helitron          (7289)   2220    2128 2113044 *
   345   15.2  4.5  0.0  chr23              1403152  1403217 (44820367) + DNA-N15_DR        DNA                     172    240   (165) 2113045  
   236   16.0  2.0  2.0  chr23              1403335  1403385 (44820199) C DNA8-7_DR         DNA/hAT-Ac            (355)    229     179 2113046 *
   547   15.8  7.9  5.4  chr23              1403347  1403473 (44820111) + DNA-N15_DR        DNA                      10    139   (266) 2113047  
   255   20.0  9.2  1.2  chr23              1403410  1403485 (44820099) + hAT-N160_DR       DNA/hAT-Ac             1178   1259   (905) 2113048 *
  2719    5.0 11.4  0.0  chr23              1403472  1403832 (44819752) C DNA-2-2_DR        DNA                     (4)    403       2 2113049  
   268   20.6  1.6  1.6  chr23              1403776  1403839 (44819745) + DNA2-14_DR        DNA                    4851   4914  (2708) 2113050 *
   687   11.7  0.0  0.0  chr23              1403834  1403936 (44819648) + DNA-N15_DR        DNA                     140    242   (163) 2113051  
   887   18.0  1.7  4.1  chr23              1404062  1404283 (44819301) + DNA-N15_DR        DNA                       1    193   (212) 2113052  
   445   17.3  2.4  7.6  chr23              1404409  1404533 (44819051) + DNA-N15_DR        DNA                       1    119   (286) 2113053  
   262    7.1  9.5  0.0  chr23              1404530  1404571 (44819013) + DNA-N15_DR        DNA                     197    242   (163) 2113054 *
  1969   13.7  7.4  5.9  chr23              1405030  1405463 (44818121) C TDR24             DNA                     (2)    442       3 2113055  
   520   13.5  0.0 15.4  chr23              1405573  1405677 (44817907) + DNA-X-4_DR        DNA                    1155   1245     (0) 2113056  
   254   17.0  0.0  0.0  chr23              1405678  1405717 (44817867) C EnSpm-9_DR        DNA/CMC-EnSpm        (7726)    894     855 2113057 *
   322   15.9  0.0  2.6  chr23              1405672  1405693 (44817891) + DNA-1-8_DR        DNA                     796    844   (717) 2113058  
   331   14.3  0.0  0.0  chr23              1405694  1405742 (44817842) C DNA-1-8_DR        DNA                   (717)    844     796 2113058  
   262   34.8  0.0  0.0  chr23              1405698  1405711 (44817873) C Merlin-1_DR       DNA/Merlin           (8925)   1602    1555 2113059 *
   274   18.2  2.9  2.9  chr23              1405712  1405779 (44817805) C Zisupton-1_DR     DNA/Zisupton          (506)   9123    9056 2113060  
   233    0.0  0.0  0.0  chr23              1406408  1406432 (44817152) C DNAX-15_DR        DNA                   (742)     25       1 2113061  
   295   17.2  8.6  0.0  chr23              1406503  1406560 (44817024) C CryptonV-3_DR     DNA/Crypton-V           (0)  23453   23391 2113062  
   695   14.7 28.9  0.0  chr23              1406603  1406799 (44816785) C CryptonV-3_DR     DNA/Crypton-V       (23198)    255       2 2113063  
   207   19.4  1.6  1.6  chr23              1406800  1406838 (44816746) C Polinton-1_DR     DNA/Maverick          (749)  17736   17698 2113064  
   235    6.9  0.0  0.0  chr23              1407029  1407057 (44816527) + TDR8D             DNA                       1     29   (650) 2113065  
   256   24.9 17.2  4.4  chr23              1407086  1407207 (44816377) C Helitron-4_DR     RC/Helitron          (3582)  28286   28150 2113066  
  1667   12.6  8.3  6.2  chr23              1407826  1408172 (44815412) + LOOPERN4B_DR      DNA/Kolobok-T2            7    360   (143) 2113067  
  3583   11.8 17.4  0.0  chr23              1408173  1408798 (44814786) + TDR22             DNA                       1    735   (520) 2113068  
 10648    2.6  5.0  0.3  chr23              1408799  1410106 (44813478) C piggyBac-N15_DR   DNA/PiggyBac?           (0)   1369       1 2113069  
   520   10.1 10.7  3.6  chr23              1410107  1410209 (44813375) + TDR22             DNA                     732    841   (414) 2113070 *
  1036   11.4  9.7  0.0  chr23              1410206  1410381 (44813203) + hAT-N94_DR        DNA/hAT-Charlie         634    826   (245) 2113071  
   417    6.9  3.5  0.0  chr23              1410382  1410439 (44813145) + TDR22             DNA                     834    893   (362) 2113072  
  1215   17.9  6.4  0.0  chr23              1410443  1410676 (44812908) + TDR4              DNA                       3    251    (50) 2113073  
   877   26.2 10.9  2.4  chr23              1410446  1410479 (44813105) + Helitron-2_DR     RC/Helitron           11149  11349 (16063) 2113074 *
   948   23.4  8.8  0.0  chr23              1410480  1410705 (44812879) C DNA-TA-5_DR       DNA/TcMar-Tigger      (433)    525     280 2113075 *
  1714    8.9  5.3  2.9  chr23              1410705  1410970 (44812614) + TDR22             DNA                     888   1159    (96) 2113076  
   877   26.2 10.9  2.4  chr23              1410706  1410719 (44812865) + Helitron-2_DR     RC/Helitron           11350  11445 (15967) 2113074 *
   222    7.8  0.0  0.0  chr23              1411221  1411271 (44812313) + Rex1-31_DRe       LINE/Rex-Babar         3056   3106   (427) 2113077 *
   343   20.7  6.8 12.3  chr23              1411229  1411476 (44812108) C EnSpm-9_DR        DNA/CMC-EnSpm        (7657)    963     728 2113078  
   331    9.2  0.9  4.5  chr23              1411383  1411496 (44812088) C Polinton-4_DR     DNA/Maverick         (3074)  17213   17104 2113079 *
  1161   23.6  6.9  6.1  chr23              1411418  1412337 (44811247) + Zisupton-6_DR     DNA/Zisupton           8531   9384 (12732) 2113080  
   282   20.1 25.5  6.9  chr23              1412045  1412476 (44811108) + DNA9-3_DR         DNA/MULE-MuDR?         9440   9946  (1433) 2113081 *
  1041   15.0  2.7  4.1  chr23              1412258  1412308 (44811276) + Helitron-2_DR     RC/Helitron           23609  23825  (3585) 2113082  
  1114   10.4  0.0  3.0  chr23              1412309  1412477 (44811107) + SINE2-4_DR        SINE/tRNA-V-RTE         204    367     (4) 2113083  
   910   18.1  1.0  4.7  chr23              1412313  1412509 (44811075) + hAT-N47B_DR       DNA/hAT-Tip100          617    806   (182) 2113084 *
   264   21.7  9.6  2.7  chr23              1412418  1412521 (44811063) + Zisupton-6_DR     DNA/Zisupton          13390  13500  (8616) 2113085 *
   209    6.2 10.2  1.9  chr23              1412953  1413001 (44810583) + hAT-N169_DR       DNA/hAT-Ac              785    837   (606) 2113086 *
   355    3.6  0.0  3.6  chr23              1412959  1413016 (44810568) C Helitron-2_DR     RC/Helitron         (22002)   5410    5355 2113087  
   264   18.2  1.5  0.0  chr23              1412968  1413033 (44810551) + Gypsy82-LTR_Dr    LTR/Gypsy               691    757   (588) 2113088 *
   949   14.6  1.0  5.8  chr23              1413957  1414153 (44809431) C hAT-N133_DR       DNA/hAT-Ac            (277)    346     159 2113089  
   500   13.9  8.0  3.4  chr23              1414173  1414284 (44809300) C Kolobok-N5_DR     DNA/Kolobok-T2?         (0)    485     369 2113090 *
   882   13.8  8.1  0.0  chr23              1414281  1414309 (44809275) + EnSpm-17_DR       DNA/CMC-EnSpm          2792   2963  (6312) 2113091  
  1000    6.9  3.1  0.0  chr23              1414310  1414439 (44809145) C TDR17B            DNA/Sola-1           (1008)    538     405 2113092  
   899   11.2  4.1  8.0  chr23              1414321  1414515 (44809069) C DNA-8-9_DR        DNA/hAT-Ac           (1507)   2212    2025 2113093 *
  1481   11.8 20.5  1.9  chr23              1414421  1414732 (44808852) C Kolobok-N5_DR     DNA/Kolobok-T2?       (113)    372       4 2113090  
  2266   11.1  5.0  3.6  chr23              1414998  1415381 (44808203) + HE1_DR1           SINE/tRNA-V-RTE           1    389    (13) 2113094  
  1637   17.2  0.7 18.6  chr23              1415011  1415453 (44808131) C EnSpm-N48B_DR     DNA/CMC-EnSpm        (5905)   1054     679 2113095 *
   553   14.7  3.7  0.0  chr23              1415433  1415541 (44808043) + CryptonV-N6_DR    DNA/Crypton-V           264    376   (186) 2113096 *
   248   18.8  4.5  4.5  chr23              1415516  1415604 (44807980) C EnSpm-N37_DR      DNA/CMC-EnSpm        (2471)   4176    4088 2113097 *
   280   13.5  1.9  1.9  chr23              1415553  1415605 (44807979) + EnSpm-6N1_DR      DNA/CMC-EnSpm          6536   6588  (2648) 2113098  
   255   12.5  4.7  0.0  chr23              1415606  1415616 (44807968) + Helitron-N3B_DR   RC/Helitron            5682   5748   (856) 2113099  
   582   15.9  0.1  0.3  chr23              1416444  1416549 (44807035) + L2-1B_DR          LINE/L2                 910   1003     (5) 2113100  
   217   17.1 13.0  1.2  chr23              1416482  1416558 (44807026) + EnSpm-N3B_DR      DNA/CMC-EnSpm          2891   2976   (758) 2113101 *
  2731    4.9  0.0  0.0  chr23              1416685  1417008 (44806576) + Harbinger-N13_DR  DNA/PIF-Harbinger         1    324     (0) 2113102  
   246   18.9  5.0  3.3  chr23              1416982  1417011 (44806573) C hAT-5_DR          DNA/hAT-Charlie      (2274)    222     192 2113103 *
  3906    7.9  4.2  2.0  chr23              1417012  1417554 (44806030) + Harbinger-8N1_DR  DNA/PIF-Harbinger         1    555     (0) 2113104  
   230   11.8  0.0  0.0  chr23              1417527  1417560 (44806024) + EnSpm-N10_DR      DNA/CMC-EnSpm          2684   2717  (6591) 2113105 *
   392   14.3  1.4  0.0  chr23              1418180  1418249 (44805335) + DNA-2-30B_DR      DNA                       1     71   (342) 2113106  
   446   12.2  4.0  0.0  chr23              1418259  1418332 (44805252) + TE-X-11_DR        Unknown                  28    104  (2102) 2113107 *
  6806    4.4  3.7  1.5  chr23              1418331  1419226 (44804358) C L1-1_DR           LINE/L1                 (0)   5811    4897 2113108  
  1557   20.0  4.5  9.0  chr23              1419208  1419229 (44804355) C hAT-N21_DR        DNA/hAT-Charlie       (665)   1181    1002 2113109 *
  3076    8.8  1.8  0.2  chr23              1419230  1419664 (44803920) C Mariner-N38_DR    DNA/TcMar-Tc1          (74)    473      32 2113110  
   308   18.8  0.0 12.3  chr23              1419623  1419713 (44803871) + EnSpm-N48B_DR     DNA/CMC-EnSpm          1812   1892  (5067) 2113111 *
  1557   20.0  4.5  9.0  chr23              1419665  1419696 (44803888) C hAT-N21_DR        DNA/hAT-Charlie       (665)   1001     713 2113109  
   272   19.6  0.0  0.0  chr23              1419705  1419750 (44803834) + ERV1-11_DR-I      LTR/ERV1               3026   3071  (4876) 2113112  
   203   13.2  0.0  7.9  chr23              1420328  1420368 (44803216) + Tx1-56_DR         LINE/L1-Tx1            1483   1520  (4067) 2113113  
  1711    7.1  0.4  0.4  chr23              1420823  1421049 (44802535) C DNA-2-2_DR        DNA                     (0)    407     181 2113114  
   253    3.5  0.0  0.0  chr23              1421044  1421072 (44802512) + DNA-2-2_DR        DNA                     352    380    (27) 2113115 *
  6919    4.5  2.4  1.3  chr23              1421083  1421933 (44801651) C HarbingerN4_DR    DNA/PIF-Harbinger       (0)    860       1 2113116  
   264   16.4  7.5  1.2  chr23              1421948  1422027 (44801557) + Mariner-19_DR     DNA/TcMar-Tc1            76    160  (1067) 2113117  
   272   12.2  0.0  0.0  chr23              1422087  1422127 (44801457) + Mariner-19_DR     DNA/TcMar-Tc1           904    944   (283) 2113118 *
   541   11.7  0.2  0.0  chr23              1422118  1422202 (44801382) + TDR2              DNA/TcMar-Tc1           862    935     (2) 2113119  
   472   20.4  0.9  2.8  chr23              1422203  1422311 (44801273) C ANGEL             DNA/Kolobok           (202)    107       1 2113120  
   333   27.5  1.6  2.5  chr23              1422218  1422315 (44801269) C EnSpm-8_DR        DNA/CMC-EnSpm         (996)   8445    8349 2113121 *
  2445    6.8  9.1  0.8  chr23              1422316  1422655 (44800929) + SINE2-3_DR        SINE/tRNA-V-RTE           1    368     (0) 2113122  
   710   17.9  0.0  0.8  chr23              1422549  1422672 (44800912) + Mariner-N5C_DR    DNA/TcMar              3348   3470  (4451) 2113123 *
   303    2.2  2.2  0.0  chr23              1422633  1422678 (44800906) C DNA9-N1_DR        DNA/MULE-NOF         (2670)   2346    2300 2113124 *
   220   12.2  4.1  0.0  chr23              1423745  1423793 (44799791) + hAT-N79_DR        DNA/hAT-Ac             1766   1816   (273) 2113125 *
  1821   16.6 19.0  3.7  chr23              1423766  1424328 (44799256) + LOOPERN4_DR       DNA/Kolobok-T2          119    764   (153) 2113126  
  2459    7.9  9.8  4.4  chr23              1424354  1424763 (44798821) C Tc1-4_DR          DNA/TcMar-Tc1           (0)   1572    1142 2113127  
   570   10.0  0.0  2.2  chr23              1424757  1424848 (44798736) C Tc1-4_DR          DNA/TcMar-Tc1        (1482)     90       1 2113128 *
   572   10.5  6.2  2.0  chr23              1424850  1424946 (44798638) + LOOPERN4_DR       DNA/Kolobok-T2          817    917     (0) 2113129  
   244   25.8  1.4  5.6  chr23              1425329  1425402 (44798182) + Helitron-N4_DR    RC/Helitron             467    537   (626) 2113130 *
   288   17.1 25.7  0.0  chr23              1425343  1425412 (44798172) C SINE2-5_DR        SINE/tRNA-V-RTE         (0)    282     195 2113131  
  3744    9.3 15.8  1.8  chr23              1425529  1426182 (44797402) + TDR13B2           DNA                       1    744    (35) 2113132  
  3724   10.7  0.7  0.9  chr23              1426185  1426721 (44796863) C L2-5_DRe          LINE/L2                (37)   2190    1655 2113133  
   226   10.8  0.0  2.7  chr23              1426721  1426758 (44796826) C L2-1B_DR          LINE/L2               (230)    778     742 2113134 *
   382   28.4  0.0  0.0  chr23              1426774  1426854 (44796730) + hAT-N120_DR       DNA/hAT-Charlie         131    211   (740) 2113135  
   206   27.1  0.0  0.0  chr23              1426916  1426963 (44796621) + hAT-N40_DR        DNA/hAT-Ac              559    606   (707) 2113136  
  3716    7.0  7.9  1.4  chr23              1427001  1427534 (44796050) + SINE3-1a          SINE/5S-Deu-L2            1    568     (2) 2113137  
   223   22.1  2.9  1.4  chr23              1427474  1427542 (44796042) + L2-56_DR          LINE/L2                1174   1243     (9) 2113138 *
   556   16.8  0.4  1.5  chr23              1427558  1427690 (44795894) + Helitron-N5B_DR   RC/Helitron             608    701   (946) 2113139  
   223   20.6  0.0  1.6  chr23              1427975  1428038 (44795546) + hAT-N48B_DR       DNA/hAT-Ac             1581   1643   (497) 2113140 *
   245   11.5  0.0  4.9  chr23              1427991  1428054 (44795530) C DNA-N43_DR        DNA/TcMar-Fot1        (352)    702     642 2113141  
   231   16.0  7.5  6.2  chr23              1428164  1428243 (44795341) C LOOPERN2_DR       DNA/Kolobok-T2        (502)    873     793 2113142  
   488   17.2  0.0  0.0  chr23              1428357  1428443 (44795141) + ANGEL             DNA/Kolobok             223    309     (0) 2113143  
   302   23.8  0.0  9.1  chr23              1428362  1428385 (44795199) C TE-X-13_DR        Unknown              (1234)   1191    1144 2113144 *
   337   17.6  2.9  0.0  chr23              1428386  1428453 (44795131) C EnSpm-17_DR       DNA/CMC-EnSpm        (6509)   2767    2698 2113145  
   302   23.8  0.0  9.1  chr23              1428454  1428481 (44795103) C TE-X-13_DR        Unknown              (1234)   1143    1082 2113144  
 10341    3.3  0.2  0.3  chr23              1428534  1429741 (44793843) C Harbinger-4N1C_DR DNA/PIF-Harbinger       (0)   1206       1 2113146  
   202   20.4  5.6  0.0  chr23              1429758  1429811 (44793773) C Rex1-31_DRe       LINE/Rex-Babar        (385)   3148    3092 2113147 *
   267   14.4  0.5 32.4  chr23              1429778  1429872 (44793712) C Polinton-1_DR     DNA/Maverick          (738)  17747   17628 2113148  
   359    7.5 10.0  0.0  chr23              1429873  1429952 (44793632) + hAT-N48C_DR       DNA/hAT-Ac             1668   1755   (544) 2113149  
   335    7.0  3.4  1.7  chr23              1429879  1429995 (44793589) C ERV1-N3-I_DR      LTR/ERV1              (822)   3769    3651 2113150 *
   538   15.8  2.0  3.4  chr23              1429892  1430042 (44793542) C Gypsy-31-LTR_DR   LTR/Gypsy             (794)    160      12 2113151  
   267   14.4  0.5 32.4  chr23              1429953  1429972 (44793612) C Polinton-1_DR     DNA/Maverick          (738)  17627   17600 2113148 *
   616   15.2  6.3  9.2  chr23              1430205  1430393 (44793191) C Dada-U1A_DR       DNA/Dada             (7083)   3896    3713 2113152 *
  1335   13.1  8.7  4.8  chr23              1430228  1430241 (44793343) + ENSPM-6_DR        DNA/CMC-EnSpm         14013  14096 (18520) 2113153  
  1563    9.7  6.0  1.1  chr23              1430242  1430492 (44793092) + Mariner-N38_DR    DNA/TcMar-Tc1            30    292   (255) 2113154  
  1335   13.1  8.7  4.8  chr23              1430493  1430525 (44793059) + ENSPM-6_DR        DNA/CMC-EnSpm         14097  14321 (18295) 2113153  
  1368   14.4 14.8  4.3  chr23              1430842  1431225 (44792359) C HATN1_DR          DNA/hAT                 (4)    423       1 2113155  
   492   19.9  2.2  4.5  chr23              1431232  1431368 (44792216) + Harbinger-N31_DR  DNA/PIF-Harbinger         1    134   (551) 2113156 *
   555   17.3  0.0  6.9  chr23              1431314  1431437 (44792147) + DNA9-6_DR         DNA                    4419   4534  (3350) 2113157 *
   558   17.6  0.0  0.0  chr23              1431369  1431459 (44792125) C Penelope-1_DR     LINE/Penelope         (590)   3856    3766 2113158  
   359   15.3  1.3  4.1  chr23              1431420  1431494 (44792090) C SINE_TE           SINE/tRNA-V           (198)     81       9 2113159 *
   422    7.1  0.0  0.0  chr23              1431432  1431487 (44792097) + TDR17B            DNA/Sola-1              720    775   (771) 2113160  
   289   23.6  3.5  4.4  chr23              1431438  1431481 (44792103) C CryptonV-N5_DR    DNA/Crypton-V       (20543)   3994    3881 2113161 *
   417   11.3  1.4  2.8  chr23              1431488  1431504 (44792080) C EnSpm-N17_DR      DNA/TcMar            (2115)   3078    3007 2113162 *
   443    5.4  0.3  1.5  chr23              1431490  1431557 (44792027) + Harbinger-N31B_DR DNA/PIF-Harbinger       115    187   (475) 2113163  
   703   13.1  9.2  0.0  chr23              1431565  1431694 (44791890) C DNA-2-30B_DR      DNA                   (266)    147       6 2113164  
   347   15.3  0.0  4.2  chr23              1431629  1431703 (44791881) + HATN12_DR         DNA/hAT-Ac              353    424   (155) 2113165 *
   216   17.5  5.1  3.3  chr23              1431655  1431713 (44791871) C IS3EU-1_DR        DNA/IS3EU            (4741)   3963    3904 2113166 *
   245   13.6  6.8  0.0  chr23              1431674  1431717 (44791867) + IS3EU-1_DR        DNA/IS3EU              4139   4185  (4519) 2113167  
  1388   19.2  9.0  4.7  chr23              1432060  1432073 (44791511) C EnSpm-N17_DR      DNA/TcMar            (4455)   3466    3367 2113168  
  2048   12.1  9.5  0.0  chr23              1432074  1432419 (44791165) C HE1_DR1           SINE/tRNA-V-RTE        (22)    380       2 2113169  
  1388   19.2  9.0  4.7  chr23              1432420  1432468 (44791116) C EnSpm-N17_DR      DNA/TcMar            (4455)   3366    2976 2113168  
   341   17.4  0.0  2.9  chr23              1432482  1432552 (44791032) + Polinton-2N1_DR   DNA/Maverick           3828   3896  (7196) 2113170 *
   418   10.2  0.0  0.0  chr23              1432494  1432552 (44791032) C DNA11TA1_DR       DNA/CMC-EnSpm           (6)    197     139 2113171  
   722   15.5 26.7  0.0  chr23              1432556  1432716 (44790868) + DNA25TWA2_DR      DNA                     599    802     (0) 2113172  
   290    7.5  0.0  0.0  chr23              1432732  1432766 (44790818) + DNA8-3C_DR        DNA/hAT-Tip100            1     35   (270) 2113173  
  4837    3.4  0.2  1.7  chr23              1432767  1433357 (44790227) C hAT-N162_DR       DNA/hAT-Charlie         (1)   1335     754 2113174 *
  6572    1.2  0.4  3.0  chr23              1433354  1434112 (44789472) C L2-1_DR           LINE/L2                 (2)   4983    4244 2113175  
  3759    5.6  4.3  2.0  chr23              1434084  1434612 (44788972) C hAT-N162_DR       DNA/hAT-Charlie       (547)    789     249 2113174 *
   283   19.6  0.0  0.0  chr23              1434627  1434688 (44788896) + DNA8-3C_DR        DNA/hAT-Tip100           19     80  (1307) 2113176  
   681   14.4 10.6  0.0  chr23              1434695  1434826 (44788758) C EnSpm-6N1_DR      DNA/CMC-EnSpm        (5634)   3602    3457 2113177 *
   910   24.5  4.7 13.8  chr23              1434713  1434921 (44788663) + hAT-N137_DR       DNA/hAT-Ac             2602   3219   (347) 2113178  
  2376   17.8  3.2  0.2  chr23              1434922  1435384 (44788200) + HarbingerN7_DR    DNA/PIF-Harbinger         1    477     (1) 2113179  
   722   14.8  9.2  0.6  chr23              1435712  1435874 (44787710) + Mariner-N38_DR    DNA/TcMar-Tc1             1    177   (370) 2113180  
   672   19.9  7.2  2.8  chr23              1435875  1435915 (44787669) C EnSpm-N13_DR      DNA/CMC-EnSpm       (13974)   8172    7960 2113181  
   296   13.0  9.3  0.0  chr23              1436420  1436473 (44787111) C DNA-3-2B_DR       DNA/PIF-Harbinger       (2)    830     772 2113182  
   207    6.9  0.0  0.0  chr23              1436501  1436529 (44787055) + LOOPERN3_DR       DNA/Kolobok-T2            1     29   (982) 2113183  
   285   18.2  0.0  0.0  chr23              1436530  1436584 (44787000) + Mariner-N38_DR    DNA/TcMar-Tc1           455    509    (38) 2113184  
   330   14.5  0.0  3.2  chr23              1436836  1436899 (44786685) C CryptonV-N6_DR    DNA/Crypton-V          (16)    546     485 2113185  
   338   19.3  0.0  0.0  chr23              1436961  1437017 (44786567) C CryptonV-N6_DR    DNA/Crypton-V          (15)    547     491 2113185  
   358   16.9  0.0  0.0  chr23              1437094  1437152 (44786432) C CryptonV-N6_DR    DNA/Crypton-V          (13)    549     491 2113185  
   263   18.0  4.0  0.0  chr23              1437225  1437274 (44786310) C CryptonV-N6_DR    DNA/Crypton-V          (20)    542     491 2113185  
   344   17.5  0.0  0.0  chr23              1437353  1437409 (44786175) C CryptonV-N6_DR    DNA/Crypton-V          (15)    547     491 2113185  
   310   13.0  0.0  0.0  chr23              1437483  1437528 (44786056) C CryptonV-N6_DR    DNA/Crypton-V          (21)    541     496 2113185  
   335   11.8  0.0  0.0  chr23              1437643  1437693 (44785891) C CryptonV-N6_DR    DNA/Crypton-V          (16)    546     496 2113185  
   400   12.3  0.0  0.0  chr23              1437775  1437831 (44785753) C CryptonV-N6_DR    DNA/Crypton-V          (15)    547     491 2113185  
   292   13.7  2.0  0.0  chr23              1437916  1437966 (44785618) C CryptonV-N6_DR    DNA/Crypton-V          (20)    542     491 2113185  
   676   18.8  2.1  8.6  chr23              1438043  1438228 (44785356) C CryptonV-N6_DR    DNA/Crypton-V          (15)    547     373 2113185  
   218   16.7  1.7  7.3  chr23              1438229  1438286 (44785298) + hAT-N133_DR       DNA/hAT-Ac                1     55   (568) 2113186  
  1896   12.1  5.6  0.3  chr23              1438290  1438613 (44784971) C LOOPERN6B_DR      DNA/Kolobok-T2?       (451)    345       5 2113187  
  3572    9.8  0.4  0.0  chr23              1439127  1439626 (44783958) + TC1DR2            DNA/TcMar-Tc1             1    502   (374) 2113188  
  1482    4.5  4.7  3.8  chr23              1439626  1439858 (44783726) C L1-111_DR         LINE/L1                 (7)   5712    5478 2113189 *
  1049   11.0  8.5  0.0  chr23              1439858  1440021 (44783563) + TC1DR2            DNA/TcMar-Tc1           489    666   (210) 2113190 *
   598    8.7  0.0 18.4  chr23              1439974  1440119 (44783465) + EnSpm-N13_DR      DNA/CMC-EnSpm         18939  19039  (3110) 2113191 *
   599    7.3  0.0  6.1  chr23              1440015  1440101 (44783483) + hAT-N70_DR        DNA/hAT?                528    609   (716) 2113192  
   518   14.0  0.0  0.9  chr23              1440022  1440129 (44783455) C EnSpm-N13_DR      DNA/CMC-EnSpm       (13869)   8280    8174 2113193 *
  1521   12.2  3.6  2.1  chr23              1440036  1440312 (44783272) C Merlin-1_DR       DNA/Merlin           (8920)   1607    1327 2113194  
   467    7.1  4.3  2.6  chr23              1440102  1440120 (44783464) + hAT-N21_DR        DNA/hAT-Charlie        1668   1751    (95) 2113195 *
  1824   11.8  6.4  2.3  chr23              1441218  1441547 (44782037) + Mariner-N38_DR    DNA/TcMar-Tc1            81    423   (124) 2113196  
  1087   17.1  6.7 10.9  chr23              1441244  1441585 (44781999) C Zisupton-6_DR     DNA/Zisupton         (1009)  21107   20779 2113197 *
   249   15.7 11.8  0.0  chr23              1441552  1441602 (44781982) + hAT-N21B_DR       DNA/hAT-Ac             1147   1203    (98) 2113198 *
  5894    7.0  1.9  0.1  chr23              1441608  1442379 (44781205) C DNA2-2_DR         DNA                     (0)    786       1 2113199  
   382    8.1 23.3  0.0  chr23              1442769  1442854 (44780730) C hAT-N91_DR        DNA/hAT-Ac             (38)    317     212 2113200  
   739   13.5  0.0  0.0  chr23              1442914  1443017 (44780567) C Tc1-4_DR          DNA/TcMar-Tc1         (832)    740     637 2113201  
  1725   11.9  2.0  0.0  chr23              1443025  1443277 (44780307) + Kolobok-N6_DR     DNA/Kolobok-T2?          54    311   (156) 2113202  
   601   16.9  8.3 11.2  chr23              1443250  1443442 (44780142) C DNA2-16_DR        DNA                 (10850)   7201    7014 2113203 *
  2907    5.0  0.0  0.8  chr23              1443277  1443641 (44779943) C HE2_DR            SINE/tRNA-V-RTE         (0)    363       2 2113204  
   609   13.0  0.0  0.0  chr23              1443664  1443755 (44779829) + Kolobok-N6_DR     DNA/Kolobok-T2?         376    467     (0) 2113205  
   275   14.0  8.7  7.1  chr23              1444965  1445033 (44778551) + hAT-N122_DR       DNA/hAT-Ac               51    120   (457) 2113206  
   323   17.5  0.0  0.0  chr23              1445182  1445261 (44778323) + EnSpm-N48B_DR     DNA/CMC-EnSpm          5377   5456  (1503) 2113207 *
  1163   22.0 16.1  1.9  chr23              1445191  1445215 (44778369) + Polinton-4_DR     DNA/Maverick          12319  12349  (7938) 2113208  
   984    9.0  0.0  0.0  chr23              1445216  1445460 (44778124) + (TAGA)n           Simple_repeat             1    245     (0) 2113209  
  1163   22.0 16.1  1.9  chr23              1445461  1445536 (44778048) + Polinton-4_DR     DNA/Maverick          12350  12444  (7843) 2113208  
  1047   17.6  0.0  6.7  chr23              1445537  1445564 (44778020) + (TGGA)n           Simple_repeat             1    319   (494) 2113210  
   983   13.9  0.0 11.9  chr23              1445765  1446280 (44777304) + (TAGA)n           Simple_repeat             1    454     (0) 2113211  
   974   25.1  0.0  6.7  chr23              1445943  1446368 (44777216) + (CGGA)n           Simple_repeat             1    397     (0) 2113212 *
  1047   17.6  0.0  6.7  chr23              1446369  1446408 (44777176) + (TGGA)n           Simple_repeat           320    813     (0) 2113210  
  1163   22.0 16.1  1.9  chr23              1446409  1446728 (44776856) + Polinton-4_DR     DNA/Maverick          12445  12851  (7436) 2113208  
   953   16.1  0.0  0.0  chr23              1446433  1446728 (44776856) + (TAGA)n           Simple_repeat             1    296     (0) 2113213 *
  1023    8.4  0.0  0.8  chr23              1446600  1446731 (44776853) + Ginger1-N1_DR     DNA/Ginger-1           2243   2373   (285) 2113214  
   517    3.4  0.0  1.1  chr23              1446654  1446743 (44776841) C MOSAT_DR          Satellite             (888)   1199    1111 2113215 *
   229   30.5  2.8  0.6  chr23              1446729  1446744 (44776840) + EnSpm-N48_DR      DNA/CMC-EnSpm          1646   1964  (1614) 2113216 *
   400   21.5  6.8  3.0  chr23              1446744  1446814 (44776770) C Harbinger3_DR     DNA/PIF-Harbinger    (1484)   2113    1947 2113217 *
   924   11.3  0.7  2.8  chr23              1446809  1446953 (44776631) + Tc1-1_DR          DNA/TcMar-Tc1          1165   1306   (319) 2113218  
  5109    0.5  1.6  0.0  chr23              1447067  1447639 (44775945) C CR1-44_DR         LINE/L2                 (0)   1844    1263 2113219  
   370   11.1 22.2  0.0  chr23              1448243  1448323 (44775261) + Kolobok-N5_DR     DNA/Kolobok-T2?         380    478     (7) 2113220  
   224   12.7 29.6  0.0  chr23              1448323  1448393 (44775191) + Kolobok-N16B_DR   DNA/Kolobok?           1037   1128    (15) 2113221 *
   211    9.7  3.2  0.0  chr23              1448389  1448419 (44775165) C Gypsy76-I_DR      LTR/Gypsy             (553)   3783    3752 2113222 *
   302   24.2  6.8 11.5  chr23              1449358  1449548 (44774036) C Zisupton-3_DR     DNA/Zisupton         (2568)   5387    5205 2113223 *
  5191   10.8 13.1  0.3  chr23              1449421  1450521 (44773063) C DNA9-2_DR         DNA                   (406)   3528    2288 2113224  
   265   19.3 10.6  1.0  chr23              1450527  1450620 (44772964) + hAT-N86_DR        DNA/hAT-Ac              441    543     (1) 2113225  
   220   18.4  2.0  2.0  chr23              1451393  1451433 (44772151) + DNA-8-28_DR       DNA/hAT-Tip100?           1     41   (541) 2113226  
   357    7.5  0.0  0.0  chr23              1451434  1451485 (44772099) + TDR3B             DNA/hAT-Charlie           1     46   (147) 2113227  
   268   13.0  9.3  0.0  chr23              1451444  1451497 (44772087) C TDR19C            DNA/hAT-Charlie         (4)    392     334 2113228 *
   325   17.9  0.0  0.0  chr23              1451507  1451517 (44772067) + EnSpm-N10_DR      DNA/CMC-EnSpm          5993   6003  (3305) 2113229  
  1206    9.0  6.3  0.0  chr23              1451518  1451706 (44771878) + TDR19C            DNA/hAT-Charlie           1    201   (195) 2113230  
   871   15.4 19.5  7.3  chr23              1451691  1452060 (44771524) C DNA8-2_DR         DNA/hAT-Tip100?        (98)    726     315 2113231 *
  2280    6.7  3.2  0.0  chr23              1452062  1452375 (44771209) C Harbinger-2_DR    DNA/PIF-Harbinger       (2)   4325    4002 2113232  
  1336   10.7  0.0  0.0  chr23              1452389  1452585 (44770999) C TDR8              DNA/PIF-Harbinger     (924)    231      35 2113233  
  1766   13.5  3.2  0.3  chr23              1452598  1452909 (44770675) C DNA8-2_DR         DNA/hAT-Tip100?       (503)    321       1 2113234  
   214    6.7  0.0  0.0  chr23              1452905  1452934 (44770650) + DNA8-19_DR        DNA/Merlin              277    306     (0) 2113235 *
   255   18.8  9.4  0.0  chr23              1453602  1453665 (44769919) + DNA-X-5_DR        DNA/hAT                 693    762   (459) 2113236  
   375   18.5  0.0 12.2  chr23              1453724  1453852 (44769732) C TDR23             DNA                   (798)    349     235 2113237  
   371   12.5  1.6  0.0  chr23              1453955  1454018 (44769566) + Crypton-N1_DR     DNA/Crypton-A           180    244   (240) 2113238  
   293   29.6  2.0  0.0  chr23              1455528  1455546 (44768038) + hAT-N22B_DR       DNA/hAT-Ac              777    797   (582) 2113239  
   574   16.8  1.0  0.0  chr23              1455547  1455645 (44767939) + hATN-28_DRe       DNA/hAT-Charlie           1    100   (103) 2113240  
  1880    6.4  2.0  0.0  chr23              1455646  1455895 (44767689) C HATN8_DR          DNA/Zisupton            (0)    255       1 2113241  
   801    5.7  0.0  0.0  chr23              1455896  1456000 (44767584) + hATN-28_DRe       DNA/hAT-Charlie          94    198     (5) 2113242  
   471   18.6  0.0  0.0  chr23              1455926  1456011 (44767573) C Helitron-2_DR     RC/Helitron         (17959)   9453    9368 2113243 *
   227   21.2 16.2  0.0  chr23              1455949  1456047 (44767537) + EnSpm-N10_DR      DNA/CMC-EnSpm          6158   6272  (3036) 2113244 *
   249   16.4  0.0  0.0  chr23              1456033  1456087 (44767497) C TDR16             DNA                    (28)    285     231 2113245  
   313   10.7  1.3 16.2  chr23              1456088  1456165 (44767419) C Crypton-N1_DR     DNA/Crypton-A         (204)    280     213 2113246  
  1156   13.9  2.1  0.0  chr23              1456228  1456414 (44767170) + hAT-N141_DR       DNA/hAT-Charlie           4    194     (0) 2113247  
   225   26.2  0.0  0.0  chr23              1456363  1456423 (44767161) + EnSpm-N10_DR      DNA/CMC-EnSpm          6158   6218  (3090) 2113248 *
   856   11.9 18.4  3.9  chr23              1456415  1456615 (44766969) C Crypton-N1_DR     DNA/Crypton-A         (255)    229       1 2113249  
   543   22.1  5.7  1.6  chr23              1456605  1456615 (44766969) C EnSpm-N59_DR      DNA/CMC-EnSpm?        (570)   3099    3029 2113250 *
   550   16.8 14.0  0.6  chr23              1456616  1456765 (44766819) C TDR16             DNA                   (136)    177       8 2113245  
   543   22.1  5.7  1.6  chr23              1456766  1456779 (44766805) C EnSpm-N59_DR      DNA/CMC-EnSpm?        (570)   3028    2918 2113250  
   253    5.5  0.0  0.0  chr23              1458409  1458463 (44765121) C DNA-6-N2_DR       DNA                  (4225)    831     777 2113251  
   437   17.6  0.0 15.7  chr23              1458518  1458669 (44764915) + DNA-N24_DR        DNA                     688    817   (160) 2113252  
   404   14.4 23.3  0.0  chr23              1458670  1458759 (44764825) + HarbingerN6B_DR   DNA/PIF-Harbinger         3    113   (609) 2113253  
  1001   17.9 10.9  0.0  chr23              1458784  1459012 (44764572) C HATN8_DR          DNA/Zisupton            (1)    254       1 2113254  
   252   11.4  4.5  0.0  chr23              1459013  1459056 (44764528) C EnSpm-N37_DR      DNA/CMC-EnSpm        (1181)   5466    5421 2113255 *
   280   12.5  2.1  0.0  chr23              1459018  1459065 (44764519) + EnSpm-N37_DR      DNA/CMC-EnSpm          5667   5715   (932) 2113256  
   663   16.0 15.0  3.5  chr23              1459082  1459288 (44764296) C TDR23             DNA                   (651)    496     267 2113257  
  2272    7.2  4.5  3.6  chr23              1459301  1459659 (44763925) C SINE2-3_DR        SINE/tRNA-V-RTE         (0)    368       7 2113258  
  2753    8.0  1.8  0.0  chr23              1459704  1460089 (44763495) + HarbingerN6_DR    DNA/PIF-Harbinger         1    393     (0) 2113259  
   282   10.4  1.6  0.8  chr23              1460767  1460892 (44762692) + hAT-N39_DR        DNA/hAT-Tip100         1231   1357   (237) 2113260 *
   549   18.4  5.8  6.6  chr23              1460781  1461032 (44762552) C EnSpm-6N1_DR      DNA/CMC-EnSpm        (2650)   6586    6100 2113261 *
  2233   12.6 11.4  2.4  chr23              1461032  1461486 (44762098) C hAT-N38_DR        DNA/hAT-hAT6          (534)    495       1 2113262  
  1777    4.3  6.0  0.0  chr23              1461602  1461835 (44761749) + Kolobok-N16B_DR   DNA/Kolobok?              1    248   (895) 2113263  
   532   18.1  4.1 17.4  chr23              1461835  1461858 (44761726) C hAT-N53B_DR       DNA/hAT-Ac           (1936)   2241    2070 2113264 *
   885   14.4  5.9  1.7  chr23              1461859  1462028 (44761556) C DNA-2-2_DR        DNA                   (230)    177       1 2113265  
   224   21.3  1.6  1.6  chr23              1461974  1462035 (44761549) + DNA2-14_DR        DNA                    4854   4915  (2707) 2113266 *
   448    9.5  4.0  0.0  chr23              1462038  1462111 (44761473) C DNA-5-3_DR        DNA/hAT-hAT5          (451)     82       6 2113267  
   224   11.1  0.0  0.0  chr23              1462122  1462157 (44761427) C DNA2-16_DR        DNA                  (7972)  10079   10044 2113268  
   238   19.0  0.0  3.5  chr23              1462523  1462582 (44761002) + Helitron-N3_DR    RC/Helitron            1536   1593  (1423) 2113269  
   215   19.8  0.0 13.9  chr23              1462583  1462602 (44760982) + CryptonV-3_DR     DNA/Crypton-V           935   1004 (22449) 2113270 *
   668   18.8  0.3  5.0  chr23              1462595  1462885 (44760699) + hAT-N145_DR       DNA/hAT-Ac             1143   1420   (171) 2113271 *
  1228   19.1  1.1  0.6  chr23              1462711  1463074 (44760510) + Zisupton-6_DR     DNA/Zisupton           8413   8778 (13338) 2113272  
   250   23.8  1.5  3.1  chr23              1462960  1463089 (44760495) C CryptonV-N5_DR    DNA/Crypton-V       (15270)   9267    9140 2113273 *
   356   22.1  0.0  5.1  chr23              1462975  1463028 (44760556) C DNA8-10_DR        DNA/hAT-Ac           (2327)   1691    1606 2113274  
   370    7.7  0.0  0.0  chr23              1463029  1463080 (44760504) C DNA-1-8_DR        DNA                   (717)    844     793 2113275 *
  5352    4.1  1.5  0.4  chr23              1463069  1463754 (44759830) + Tc1-6_DR          DNA/TcMar-Tc1            81    773   (430) 2113276  
   356   22.1  0.0  5.1  chr23              1463081  1463098 (44760486) C DNA8-10_DR        DNA/hAT-Ac           (2327)   1605    1574 2113274 *
  2731    9.7 18.6  0.3  chr23              1463754  1464273 (44759311) C hAT-N22B_DR       DNA/hAT-Ac            (688)    691      77 2113277  
   933   10.1  0.0  0.0  chr23              1464277  1464415 (44759169) C SINE2-5_DR        SINE/tRNA-V-RTE       (143)    139       1 2113278  
   602   23.9  4.3  0.0  chr23              1464416  1464439 (44759145) + DNA-8-9_DR        DNA/hAT-Ac             2293   2462  (1257) 2113279  
   215   17.8  6.7  0.0  chr23              1464486  1464530 (44759054) + L2-2_DRe          LINE/L2                4188   4235     (3) 2113280  
   204   12.3  1.9  6.0  chr23              1464867  1464918 (44758666) + EnSpm-N10_DR      DNA/CMC-EnSpm          8570   8619   (689) 2113281  
   323   11.3  0.0  0.0  chr23              1465374  1465426 (44758158) + SAT-21_DR         Satellite               433    485   (917) 2113282 *
   374    8.2  2.9  5.4  chr23              1465416  1465442 (44758142) C DNA8-10_DR        DNA/hAT-Ac           (2294)   1724    1605 2113283  
   302    9.2  3.4  5.5  chr23              1465443  1465491 (44758093) C hAT-N39_DR        DNA/hAT-Tip100        (189)   1405    1260 2113284 *
   369    8.1  6.9  4.5  chr23              1465450  1465579 (44758005) + CryptonV-N5_DR    DNA/Crypton-V          9107   9239 (15298) 2113285 *
   543    8.2  1.0  2.0  chr23              1465492  1465591 (44757993) + Harbinger-1_DR    DNA/PIF-Harbinger       778    876  (3033) 2113286 *
  1617   13.4 10.8  5.8  chr23              1465503  1465899 (44757685) + DNA9-3_DR         DNA/MULE-MuDR?         1210   1625  (9754) 2113287 *
  1823    9.6  5.7  6.3  chr23              1465545  1465597 (44757987) + Merlin-1_DR       DNA/Merlin             4293   4577  (5950) 2113288  
  1823    9.6  5.7  6.3  chr23              1465900  1465912 (44757672) + Merlin-1_DR       DNA/Merlin             4578   4658  (5869) 2113288  
   481   10.2  0.0  6.7  chr23              1465919  1466013 (44757571) C Harbinger-N22_DR  DNA/PIF-Harbinger     (105)    240     152 2113289  
   643   14.7  0.0  4.6  chr23              1466612  1466725 (44756859) + DNA7-N2_DR        DNA/hAT-hAT6           1432   1540   (474) 2113290  
   326   20.2  5.9  1.1  chr23              1466659  1466743 (44756841) + Polinton-1N1_DR   DNA/Maverick           1238   1326 (14143) 2113291 *
   577    8.2  1.7  7.1  chr23              1466731  1466848 (44756736) + DNAX-25B_DR       DNA/Zisupton           1538   1649  (1889) 2113292 *
  1326    7.5  2.4  8.8  chr23              1466747  1467037 (44756547) + Helitron-N3B_DR   RC/Helitron            2205   2478  (4126) 2113293  
   451    7.9  0.0  0.0  chr23              1466953  1467053 (44756531) C ERV1-7_DR-I       LTR/ERV1             (4925)   1778    1678 2113294 *
   336   11.4  4.7  4.7  chr23              1466961  1467089 (44756495) + Harbinger-1_DR    DNA/PIF-Harbinger       810    938  (2971) 2113295 *
  1298   13.2  1.5  7.3  chr23              1467272  1467532 (44756052) C LOOPERN4B_DR      DNA/Kolobok-T2          (4)    499     253 2113296  
   388   23.2  0.0  0.0  chr23              1468146  1468244 (44755340) C Kolobok-N16_DR    DNA/Kolobok?          (238)   1004     906 2113297  
   482   17.0 13.3  0.0  chr23              1468289  1468453 (44755131) C HATN1_DR          DNA/hAT               (161)    266      80 2113298  
  1144   18.6  4.6  0.0  chr23              1468518  1468780 (44754804) C Kolobok-N16_DR    DNA/Kolobok?          (467)    775     501 2113297  
   300   11.3  6.5  0.0  chr23              1468806  1468867 (44754717) C Zisupton-6_DR     DNA/Zisupton        (19200)   2916    2851 2113299  
   209   15.8  7.8  1.2  chr23              1468868  1468882 (44754702) C HATN1_DR          DNA/hAT               (146)    281     200 2113300  
   638   16.4  4.3  0.0  chr23              1469001  1469140 (44754444) C Kolobok-N16_DR    DNA/Kolobok?          (620)    622     477 2113301  
  2021    7.2 15.7  0.0  chr23              1469173  1469490 (44754094) + SINE2-3_DR        SINE/tRNA-V-RTE           1    368     (0) 2113302  
   463    9.9 43.6  1.1  chr23              1469376  1469508 (44754076) + ZFERV-2N2-I_DR    LTR/ERV1               5739   5927  (1520) 2113303 *
   393   13.6  3.7  4.3  chr23              1469536  1469697 (44753887) + Zisupton-6_DR     DNA/Zisupton           9300   9460 (12656) 2113304  
   385    9.3  0.0  0.0  chr23              1469624  1469709 (44753875) C Gypsy82-LTR_Dr    LTR/Gypsy             (609)    736     651 2113305 *
   615   17.6  6.3  5.7  chr23              1469718  1469892 (44753692) C Kolobok-N16_DR    DNA/Kolobok?          (442)    800     625 2113306  
   644   18.1  2.3  6.5  chr23              1469895  1469916 (44753668) C Merlin-1_DR       DNA/Merlin           (5952)   4575    4406 2113307  
   858   11.6  8.4  0.0  chr23              1469917  1470071 (44753513) + HE1_DR1           SINE/tRNA-V-RTE         145    312    (90) 2113308  
   740   12.1 48.1  3.9  chr23              1470073  1470286 (44753298) + Rex1-56_DR        LINE/Rex-Babar          764   1072   (114) 2113309  
   225   19.4  4.6  4.6  chr23              1470290  1470354 (44753230) + Rex1-56_DR        LINE/Rex-Babar         1122   1186     (0) 2113309 *
   383    0.0  0.0  0.0  chr23              1470326  1470384 (44753200) + (CTAA)n           Simple_repeat             3     61     (0) 2113310  
   312   12.3  0.0  3.5  chr23              1470444  1470502 (44753082) C DNA-2-28_DR       DNA/TcMar?              (2)    385     329 2113311 *
  2132    7.8  8.4  0.3  chr23              1470458  1470802 (44752782) + DNA-2-28_DR       DNA/TcMar?               15    387     (0) 2113312  
   464   10.6  0.0  5.9  chr23              1472415  1472504 (44751080) C EnSpm-N43_DR      DNA/CMC-EnSpm          (40)   1992    1908 2113313  
  1519    9.5  2.1  0.4  chr23              1472509  1472750 (44750834) + Tc1-4_DR          DNA/TcMar-Tc1           789   1034   (538) 2113314  
   243   14.1  1.6  8.6  chr23              1473273  1473334 (44750250) C hAT-N53_DR        DNA/hAT-Ac           (3544)    136      79 2113315  
   297   26.7  6.6  5.4  chr23              1474225  1474406 (44749178) C HERO-2_DR         LINE/R2-Hero         (1843)   1796    1613 2113316  
   207   14.6  0.0  0.0  chr23              1474789  1474829 (44748755) + SINE2-5_DR        SINE/tRNA-V-RTE         241    281     (1) 2113317  
   980   18.8 21.8  1.6  chr23              1475760  1476132 (44747452) + DNA-8-11B_DR      DNA/hAT-Blackjack        19    533   (687) 2113318  
   484   14.5  0.0  0.0  chr23              1476133  1476208 (44747376) C Kolobok-N1_DR     DNA/Kolobok-T2?       (102)    697     622 2113319  
  1423   21.1  4.1  4.3  chr23              1476231  1476647 (44746937) + DNA8-28_DR        DNA/hAT                2991   3406  (3736) 2113320 *
  2222   10.8  4.5  0.5  chr23              1476302  1476655 (44746929) C SINE2-3_DR        SINE/tRNA-V-RTE         (0)    368       1 2113321  
  2987    7.7  1.9  4.8  chr23              1476922  1477396 (44746188) + LOOPERN4B_DR      DNA/Kolobok-T2            1    462    (41) 2113322  
  2007   12.1  4.0  0.6  chr23              1477518  1477866 (44745718) C HE1_DR1           SINE/tRNA-V-RTE        (26)    376      16 2113323  
  1332   22.7  0.7  8.7  chr23              1477535  1477982 (44745602) + DNA9-3_DR         DNA/MULE-MuDR?         1346   1760  (9619) 2113324 *
   420   14.2  2.4  0.0  chr23              1477895  1478021 (44745563) + hAT-N134B_DR      DNA/hAT?                736    865    (61) 2113325 *
   420    5.1  0.0  0.0  chr23              1477896  1477993 (44745591) + hAT-N187_DR       DNA/hAT-Charlie         217    314   (863) 2113326  
   418   13.2 14.4  1.2  chr23              1477994  1478041 (44745543) C MuDR-2_DR         DNA/MULE-MuDR        (7502)  16431   16267 2113327  
   401   11.8  1.5  0.0  chr23              1478480  1478547 (44745037) + Kolobok-N8_DRe    DNA/Kolobok-T2            1     69   (826) 2113328  
   389   15.2  1.2  2.5  chr23              1478548  1478560 (44745024) C CryptonV-N5_DR    DNA/Crypton-V        (4761)  19776   19697 2113329 *
   717   10.6  0.0  0.8  chr23              1478554  1478677 (44744907) C DNA-8-18_DR       DNA/hAT-Ac            (909)    123       1 2113330  
  1530   14.6 20.1  2.5  chr23              1478723  1479124 (44744460) + Kolobok-N2_DR     DNA/Kolobok-T2          901   1371     (0) 2113331  
  1460   16.0 10.7  7.0  chr23              1479246  1479674 (44743910) + Copia-11B_DR-LTR  LTR/Gypsy?                1    444    (24) 2113332  
  1396   13.4  5.3  5.7  chr23              1479679  1480033 (44743551) + DNA-2-30B_DR      DNA                      23    376    (37) 2113333  
   831   12.0 10.2  2.8  chr23              1480735  1480927 (44742657) + TDR24             DNA                       5    211   (233) 2113334  
  3549   12.4  9.7  0.7  chr23              1480928  1481566 (44742018) + DNA-X-5_DR        DNA/hAT                   1    696   (525) 2113335  
  2006   14.2  5.3  0.2  chr23              1481568  1481984 (44741600) C Mariner-N38_DR    DNA/TcMar-Tc1          (81)    466      29 2113336  
   279   18.4  0.0  4.2  chr23              1481935  1482008 (44741576) + hAT5-N2_DR        DNA/hAT-hAT5            822    892  (1693) 2113337 *
   566   19.5  2.9  1.1  chr23              1482677  1482814 (44740770) C HarbingerN3_DR    DNA/PIF-Harbinger       (8)   1076     929 2113338  
   455   25.3 10.0  0.0  chr23              1482711  1482860 (44740724) + MuDR-2N1_DR       DNA/MULE-MuDR          4257   4421  (7804) 2113339 *
   344    6.0  6.0  0.0  chr23              1482931  1482978 (44740606) + Mariner-10_DR     DNA/TcMar-Tc1            75    125  (1472) 2113340  
   485    3.2  0.0  0.0  chr23              1482979  1483040 (44740544) C TDR2              DNA/TcMar-Tc1           (0)    937     876 2113341  
  4412   23.6  3.8  3.5  chr23              1483063  1484891 (44738693) C SAT-19_DR         Satellite               (1)   1833       1 2113342  
   285   16.9  4.3 23.1  chr23              1484822  1484848 (44738736) C CryptonV-N3_DR    DNA/Crypton-V       (18174)   2489    2373 2113343 *
   386   25.2  3.6  0.0  chr23              1484849  1484959 (44738625) C Kolobok-N2_DR     DNA/Kolobok-T2       (1129)    242     128 2113344 *
   595   20.5  0.0  1.6  chr23              1484958  1485081 (44738503) C Mariner-N5C_DR    DNA/TcMar            (4452)   3469    3348 2113345 *
  1654    9.5 11.6  0.7  chr23              1484974  1485248 (44738336) C SINE2-4_DR        SINE/tRNA-V-RTE         (1)    370      66 2113346  
   276   22.2  5.6  0.0  chr23              1485950  1486057 (44737527) C DNA-N15_DR        DNA                    (26)    379     266 2113347 *
   287   16.2  0.0 12.4  chr23              1486022  1486044 (44737540) C hAT-N53B_DR       DNA/hAT-Ac           (2616)   1561    1504 2113348  
   395   13.9  0.0  0.0  chr23              1486045  1486116 (44737468) C DNA-N15_DR        DNA                   (244)    161      90 2113347  
   500   21.4  2.9  0.0  chr23              1486128  1486267 (44737317) C Kolobok-N16B_DR   DNA/Kolobok?          (491)    652     509 2113349 *
  1625   26.1  4.2  2.1  chr23              1486258  1487043 (44736541) C SAT-19_DR         Satellite             (799)    976     175 2113350  
  1572    9.9  1.2  0.0  chr23              1487910  1488151 (44735433) + SINE2-4_DR        SINE/tRNA-V-RTE         127    371     (0) 2113351  
   614   16.9  6.2  0.0  chr23              1488046  1488175 (44735409) + EnSpm-N11_DR      DNA/CMC-EnSpm          3699   3836  (1517) 2113352 *
  2179    7.3  5.3  0.9  chr23              1488258  1488575 (44735009) + DNA-2-2_DR        DNA                       1    332    (75) 2113353  
  3652    6.8  5.4  2.2  chr23              1489306  1489843 (44733741) + Harbinger-8N1_DR  DNA/PIF-Harbinger         1    555     (0) 2113354  
  5623    9.9 10.8  0.4  chr23              1489854  1490788 (44732796) C DNA-8-18_DR       DNA/hAT-Ac              (0)   1032       1 2113355  
  1033   15.0 21.0  2.2  chr23              1490898  1491169 (44732415) + Kolobok-N5_DR     DNA/Kolobok-T2?           1    322   (163) 2113356  
  1571    8.6  1.3  0.0  chr23              1491176  1491408 (44732176) C HE1_DR1           SINE/tRNA-V-RTE       (166)    236       1 2113357  
   331   10.6  4.3  4.3  chr23              1491348  1491416 (44732168) C DNA8-9_DR         DNA/hAT-Ac            (579)    872     804 2113358 *
  2043    9.8  0.7  0.7  chr23              1491903  1492200 (44731384) C Harbinger-N10_DR  DNA/PIF-Harbinger       (5)    323      26 2113359  
  1361    8.7  1.4  0.5  chr23              1492198  1492417 (44731167) + Mariner-N38_DR    DNA/TcMar-Tc1           276    497    (50) 2113360 *
   750   17.4  0.0  5.1  chr23              1492390  1492553 (44731031) C Penelope-1_DR     LINE/Penelope         (558)   3888    3733 2113361 *
  2448    4.8  0.0 16.1  chr23              1492418  1492835 (44730749) C SINE2-3_DR        SINE/tRNA-V-RTE         (0)    368       9 2113362  
   405    8.1  0.0  0.0  chr23              1492835  1492896 (44730688) + Mariner-N38_DR    DNA/TcMar-Tc1           486    547     (0) 2113363 *
   220   13.9  0.0  0.0  chr23              1492867  1492902 (44730682) + MuDR-2_DR         DNA/MULE-MuDR         18088  18123  (5810) 2113364 *
   714   20.2 15.5  4.4  chr23              1492939  1493248 (44730336) + hAT-N22_DR        DNA/hAT-Ac             1395   1737     (1) 2113365  
  5229    9.7  7.3  1.0  chr23              1493252  1494133 (44729451) + TDR2              DNA/TcMar-Tc1             1    937     (0) 2113366  
   339   29.8  5.9  3.6  chr23              1494327  1494602 (44728982) + L2-41_DRe         LINE/L2                2045   2290  (1274) 2113367  
   211   18.0  1.6  1.6  chr23              1494744  1494805 (44728779) + L2-13_DRe         LINE/L2                 750    811  (1063) 2113368  
   272   14.5  1.6  8.3  chr23              1494921  1495048 (44728536) C EnSpm-N48B_DR     DNA/CMC-EnSpm        (1595)   5364    5245 2113369 *
  1255    6.4 12.0  2.2  chr23              1494951  1495159 (44728425) + Zisupton-6_DR     DNA/Zisupton           1083   1311 (20805) 2113370  
  1131   17.0  0.0  1.9  chr23              1494973  1495248 (44728336) C Zisupton-6_DR     DNA/Zisupton        (13473)   8643    8373 2113371 *
   438   22.6  6.9 11.2  chr23              1495323  1495526 (44728058) C DNA-8-26_DR       DNA/hAT-Tip100       (1504)    670     475 2113372  
   947   11.9  0.0  0.0  chr23              1495535  1495677 (44727907) C DNA8-17_DR        DNA/hAT-Tip100        (360)   1453    1311 2113373  
   823   20.2  1.8  0.0  chr23              1495537  1495699 (44727885) C CryptonV-N4_DR    DNA/Crypton-V        (4468)   9025    8860 2113374 *
   887    8.0  6.3  2.7  chr23              1495674  1495815 (44727769) + TE-X-3_DR         DNA/PIF-ISL2EU          837    983    (40) 2113375  
   300   20.7  0.0  4.3  chr23              1496543  1496638 (44726946) C Zisupton-7_DR     DNA/Zisupton         (7191)   9891    9800 2113376 *
   616   10.6  0.0  2.9  chr23              1496566  1496672 (44726912) + DNA11TA1_DR       DNA/CMC-EnSpm            25    128    (75) 2113377  
   274   16.9  3.8  3.8  chr23              1496603  1496682 (44726902) C Polinton-2N1_DR   DNA/Maverick         (7117)   3975    3896 2113378 *
   907   16.2 12.1  6.5  chr23              1496683  1496946 (44726638) C HarbingerN1_DR    DNA/PIF-Harbinger       (0)    650     373 2113379  
   378    8.3  0.0  0.0  chr23              1496940  1496999 (44726585) C Harbinger-N9_DR   DNA/PIF-Harbinger      (65)    578     519 2113380 *
   584   24.8  3.0  1.2  chr23              1497022  1497188 (44726396) C CryptonV-2_DR     DNA/Crypton-V       (10302)  11509   11340 2113381  
   331   21.7  4.5  5.4  chr23              1497104  1497215 (44726369) C HarbingerN1_DR    DNA/PIF-Harbinger     (358)    292     182 2113379 *
  2206    8.0  0.0  1.6  chr23              1497229  1497546 (44726038) C Harbinger-N9_DR   DNA/PIF-Harbinger       (8)    635     323 2113382  
   717    4.4  0.0  0.0  chr23              1497542  1497632 (44725952) C Harbinger-N9_DR   DNA/PIF-Harbinger     (552)     91       1 2113382 *
   211   24.7  5.3  1.0  chr23              1497633  1497702 (44725882) + DNAX-23_DR        DNA                    9300   9373  (2428) 2113383 *
   965   11.0 23.9  0.4  chr23              1497631  1497831 (44725753) + SINE2-5_DR        SINE/tRNA-V-RTE          34    281     (1) 2113384  
   720   11.8  5.0  3.5  chr23              1497710  1497850 (44725734) + DNAX-23_DR        DNA                   10247  10389  (1412) 2113385 *
   392   15.7 17.1  7.9  chr23              1497820  1497971 (44725613) C HarbingerN1_DR    DNA/PIF-Harbinger     (443)    207      43 2113379 *
   941   11.3  0.0 16.6  chr23              1497984  1498173 (44725411) C DNA8-18_DR        DNA                     (0)   1133     971 2113386  
  2568   10.4  9.0  0.4  chr23              1498310  1498752 (44724832) C LOOPERN4B_DR      DNA/Kolobok-T2          (0)    503      23 2113387  
  3366    6.6  0.0  2.7  chr23              1499511  1500008 (44723576) C DIRS-1-LTR_DR     LTR/Ngaro               (2)    620     136 2113388  
  2585    1.2  5.2  0.0  chr23              1500006  1500331 (44723253) + L2-2_DRe          LINE/L2                3896   4238     (0) 2113389 *
   370   14.1 28.9  0.7  chr23              1500325  1500438 (44723146) C DIRS-1-LTR_DR     LTR/Ngaro             (476)    146       1 2113388 *
  3125   15.8 13.2  0.8  chr23              1500559  1501245 (44722339) C TDR13             DNA                     (0)    772       1 2113390  
   359   28.9  0.0  0.0  chr23              1501172  1501261 (44722323) + DNA9-3_DR         DNA/MULE-MuDR?         5705   5794  (5585) 2113391 *
  3346    2.0  1.0  0.0  chr23              1501495  1501897 (44721687) C DNA-2-2_DR        DNA                     (0)    407       1 2113392  
   694   15.4  8.6  0.0  chr23              1501971  1502132 (44721452) C DNA-2-30B_DR      DNA                   (218)    195      20 2113393  
   477   20.0  4.5  2.2  chr23              1502716  1502848 (44720736) + DNA-8-12_DR       DNA/Merlin                2    137   (594) 2113394  
   240   21.3 13.5  3.2  chr23              1502834  1502974 (44720610) + DNAX-25B_DR       DNA/Zisupton           2335   2489  (1049) 2113395 *
  1691   11.4  8.8  7.7  chr23              1502850  1503248 (44720336) + CryptonV-N4_DR    DNA/Crypton-V          8955   9357  (4136) 2113396 *
  3228    7.2  0.6  0.0  chr23              1503142  1503616 (44719968) + DNA2-3_DR         DNA/Merlin              768   1245     (0) 2113397  
   217   21.1  1.9  0.0  chr23              1503580  1503631 (44719953) C CryptonV-N4_DR    DNA/Crypton-V        (6604)   6889    6837 2113398 *
   511   19.8  0.0  0.0  chr23              1503906  1504006 (44719578) C DIRS-1C-LTR_DR    LTR/Ngaro             (485)    133      33 2113399  
  1254    5.5  5.0  0.5  chr23              1504008  1504209 (44719375) + DNA15TA1_DR       DNA/CMC-EnSpm           232    442     (0) 2113400  
   821   10.8  6.2  3.0  chr23              1505031  1505192 (44718392) C DNA11TA1_DR       DNA/CMC-EnSpm           (0)    203      37 2113401  
  2273   16.6  4.9  4.7  chr23              1505195  1505769 (44717815) C hAT-N32D_DR       DNA/hAT-Charlie         (5)    650      75 2113402  
  2531   10.2  8.3  3.1  chr23              1505774  1506290 (44717294) + Mariner-N38_DR    DNA/TcMar-Tc1             1    543     (4) 2113403  
   824   10.7  5.3  1.3  chr23              1506338  1506488 (44717096) + Copia-11_DR-LTR   LTR/Gypsy?                1    157   (314) 2113404  
   566    1.4  0.0  0.0  chr23              1506490  1506559 (44717025) C REX1-1_DR         LINE/Rex-Babar          (0)   3590    3521 2113405  
  1359    4.1  0.0  0.0  chr23              1506560  1506729 (44716855) C REX1-1_DR         LINE/Rex-Babar       (3418)    172       3 2113406  
  1339   14.8  1.5  5.4  chr23              1506736  1507064 (44716520) + Copia-11_DR-LTR   LTR/Gypsy?              155    471     (0) 2113404  
   821   11.3  0.0  0.0  chr23              1507608  1507731 (44715853) + TDR5              DNA/CMC-EnSpm           124    247   (284) 2113407  
   294    9.4  3.7  1.8  chr23              1507748  1507801 (44715783) C EnSpm-N11_DR      DNA/CMC-EnSpm        (1203)   4150    4096 2113408 *
  1397    9.1  1.9  0.0  chr23              1507800  1508007 (44715577) + HE1_DR1           SINE/tRNA-V-RTE         153    364    (38) 2113409 *
  1503   11.3 16.7  0.3  chr23              1508007  1508335 (44715249) + LINEX-1_DR        Retroposon              317    699   (106) 2113410  
   543   19.3  2.1  3.5  chr23              1508310  1508454 (44715130) + hAT-N167B_DR      DNA/hAT-Charlie        1225   1367   (206) 2113411 *
  1592   13.5 10.9  2.6  chr23              1508328  1508684 (44714900) C HE1_DR1           SINE/tRNA-V-RTE        (16)    386       1 2113412  
   246   17.1  0.0 16.7  chr23              1508685  1508712 (44714872) + EnSpm-N48B_DR     DNA/CMC-EnSpm          2648   2664  (4295) 2113413 *
   605   14.8  0.0  5.2  chr23              1508687  1508807 (44714777) + LINEX-1_DR        Retroposon              687    801     (4) 2113410  
  1493    8.4  9.6  2.7  chr23              1509135  1509414 (44714170) + ERVN1-LTR_DR      LTR                      12    310    (35) 2113414  
  3588    8.8  8.4  0.5  chr23              1509570  1510154 (44713430) C DNA-N18_DR        DNA                   (685)    631       1 2113415  
   934   18.0  2.9  3.3  chr23              1510157  1510398 (44713186) C Gypsy-235_DR-LTR  LTR/Gypsy?             (76)    805     565 2113416  
   289    7.7  1.9  0.0  chr23              1510409  1510460 (44713124) C piggyBac-N18_DR   DNA/PiggyBac           (40)    614     562 2113417  
   450   10.8  0.0  0.0  chr23              1510756  1510829 (44712755) C L2-5_DRe          LINE/L2                 (0)   2227    2154 2113418  
  2583    4.5  2.8  1.1  chr23              1510833  1511195 (44712389) C Merlin-N1_DR      DNA/Merlin              (0)    369       1 2113419  
   431    6.2  1.5  0.0  chr23              1511208  1511272 (44712312) C L2-5_DRe          LINE/L2                (70)   2157    2092 2113418  
  1223    8.3  1.0  0.0  chr23              1511394  1511585 (44711999) + DNA-TA-2_DR       DNA/CMC-EnSpm             1    194     (2) 2113420  
   402   11.5  3.3  4.4  chr23              1511586  1511676 (44711908) + DNAX-16_DR        DNA                      66    155   (268) 2113421  
  1835   11.0 15.5  0.0  chr23              1511704  1512038 (44711546) C LOOPERN4B_DR      DNA/Kolobok-T2          (3)    500     114 2113422  
   999    8.0  1.9 22.6  chr23              1511991  1512291 (44711293) + EnSpm-N42_DR      DNA/CMC-EnSpm           543    801   (451) 2113423 *
   388    3.3  0.0  0.0  chr23              1512292  1512382 (44711202) + Mariner-N5C_DR    DNA/TcMar              1432   1522  (6399) 2113424 *
   403    4.5  0.0  7.9  chr23              1512305  1512400 (44711184) C Mariner-N29_DR    DNA/TcMar-ISRm11     (1081)    684     596 2113425 *
  1044   15.2  9.9  0.4  chr23              1512366  1512597 (44710987) + Kolobok-N5_DR     DNA/Kolobok-T2?         118    371   (114) 2113426  
   999    8.0  1.9 22.6  chr23              1512383  1512395 (44711189) + EnSpm-N42_DR      DNA/CMC-EnSpm           802    813   (439) 2113423 *
   254   25.5  0.0 17.4  chr23              1512656  1512783 (44710801) + ERV1-8_DR-LTR     LTR/ERV1                 72    180   (945) 2113427  
   646   14.6  5.6  5.6  chr23              1512843  1513002 (44710582) + DNA8-12_DR        DNA                       1    160   (166) 2113428  
   319   20.5 14.7  1.6  chr23              1513031  1513139 (44710445) + ERV1-N13_DR-LTR   LTR/ERV1               1236   1358     (0) 2113429  
  1370    9.1  1.0  0.0  chr23              1513140  1513332 (44710252) C TDR19C            DNA/hAT-Charlie       (201)    195       1 2113430  
   272   12.0  0.0  2.0  chr23              1513340  1513390 (44710194) + Kolobok-N5_DR     DNA/Kolobok-T2?         384    433    (52) 2113431  
   207    6.9  0.0  0.0  chr23              1513450  1513478 (44710106) C Mariner-N20_DR    DNA/TcMar-Tc1         (777)     92      64 2113432  
   826   20.1 21.9  2.2  chr23              1514257  1514274 (44709310) C DNA8-10_DR        DNA/hAT-Ac           (1804)   2214    2073 2113433  
  1521   13.2  9.3  0.3  chr23              1514275  1514533 (44709051) C SINE2-5_DR        SINE/tRNA-V-RTE         (0)    282       1 2113434  
   826   20.1 21.9  2.2  chr23              1514534  1514557 (44709027) C DNA8-10_DR        DNA/hAT-Ac           (1804)   2072    1856 2113433  
   796   18.8  0.0  1.9  chr23              1514682  1514838 (44708746) + DNA-3-6_DR        DNA/Zator?               14    167   (418) 2113435  
  5426    4.7  5.3  0.2  chr23              1514839  1515606 (44707978) C L1-135_DR         LINE/L1                 (2)   2537    1731 2113436  
  1053   15.8  3.7  0.0  chr23              1515597  1515786 (44707798) + DNA-3-6_DR        DNA/Zator?              176    372   (213) 2113437 *
   775   13.3  0.8  3.1  chr23              1515789  1515920 (44707664) + TDR13             DNA                      18    146   (626) 2113438 *
  1673    8.8 13.1  0.7  chr23              1515920  1516193 (44707391) + TDR13             DNA                     465    772     (0) 2113439  
   744    9.7  0.0  0.0  chr23              1516884  1516997 (44706587) C Mariner-N38_DR    DNA/TcMar-Tc1           (0)    547     434 2113440 *
   815   13.0 15.5  0.6  chr23              1516996  1517150 (44706434) C SINE2-5_DR        SINE/tRNA-V-RTE       (104)    178       1 2113441  
   547   19.1 13.3  2.4  chr23              1517019  1517168 (44706416) C EnSpm-N17_DR      DNA/TcMar            (2023)   3170    3005 2113442 *
   403   21.6  0.0  1.0  chr23              1517231  1517333 (44706251) + DNA-3-6_DR        DNA/Zator?               84    185   (400) 2113443 *
   996    4.6  3.2  2.6  chr23              1517325  1517479 (44706105) C L1-135_DR         LINE/L1                 (2)   2537    2382 2113444  
   215    9.1 10.5  3.3  chr23              1517478  1517534 (44706050) C Mariner-N38_DR    DNA/TcMar-Tc1         (180)    367     307 2113440 *
  2130    3.4  9.2  7.0  chr23              1517536  1517873 (44705711) + hAT-N19_DR        DNA/hAT-Charlie           1    345   (315) 2113445  
  1770    6.5  4.1  0.0  chr23              1517874  1518118 (44705466) + HATN8_DR          DNA/Zisupton              1    255     (0) 2113446  
  1926    3.7  0.0  0.0  chr23              1518119  1518357 (44705227) + hAT-N19_DR        DNA/hAT-Charlie         341    579    (81) 2113447  
  1375    9.9 10.1  1.8  chr23              1518388  1518645 (44704939) + TDR2              DNA/TcMar-Tc1           377    655   (282) 2113448  
  1843   19.7  8.5  6.3  chr23              1522831  1522985 (44700599) + EnSpm-3_DR        DNA/CMC-EnSpm           958   1642  (6806) 2113449  
  3285    6.2 17.1  0.2  chr23              1522986  1523501 (44700083) + DNA-8-11_DR       DNA/hAT-Ac              359    961     (0) 2113450  
   831   13.5  8.3  5.2  chr23              1523760  1523963 (44699621) C DNA-5-8_DR        DNA/hAT-hAT5            (0)   1480    1271 2113451  
   358    4.3  0.0  0.0  chr23              1523967  1524009 (44699575) C L1-52_DR          LINE/L1               (798)   4809    4767 2113452  
  2141   10.3  2.2  0.0  chr23              1524010  1524330 (44699254) C Harbinger-N10_DR  DNA/PIF-Harbinger       (0)    328       1 2113453  
   348   19.5  3.4  2.2  chr23              1524321  1524335 (44699249) + ENSPM-6_DR        DNA/CMC-EnSpm         22379  22394 (10222) 2113454 *
  1201    4.0  0.7  0.0  chr23              1524336  1524486 (44699098) + hAT-N141_DR       DNA/hAT-Charlie           1    152    (42) 2113455  
   346   22.2  5.0  0.0  chr23              1525039  1525137 (44698447) + Mariner-N37_DR    DNA/TcMar-Tc1            57    160   (501) 2113456  
  2130   12.0  8.3  0.0  chr23              1525142  1525490 (44698094) C SINE3-1           SINE/5S-Deu-L2        (113)    477     100 2113457  
   251   25.3  2.3  0.0  chr23              1525542  1525628 (44697956) C CryptonV-N7_DR    DNA/Crypton-V          (27)    257     169 2113458  
   539   18.1 11.9  2.4  chr23              1525630  1525856 (44697728) C Mariner-N31_DR    DNA/TcMar-Tc1          (79)    461     214 2113459  
   270   21.6  5.6  3.9  chr23              1525906  1526030 (44697554) C CryptonV-2_DR     DNA/Crypton-V       (12782)   9029    8903 2113460 *
   544   24.4  2.6  9.6  chr23              1525927  1526116 (44697468) + Penelope-1_DR     LINE/Penelope             9    186  (4260) 2113461 *
  1232   16.6  1.3  0.0  chr23              1525951  1526264 (44697320) C Zisupton-6_DR     DNA/Zisupton        (13322)   8794    8477 2113462  
   481   23.3  0.0  0.0  chr23              1526124  1526282 (44697302) C DNA-X-5_DR        DNA/hAT                (89)   1132     974 2113463 *
   615    5.9  8.3  1.6  chr23              1526164  1526284 (44697300) + L1-56_DR          LINE/L1                4841   4969    (13) 2113464  
   302    9.7  6.5  0.0  chr23              1526208  1526300 (44697284) + EnSpm-N42B_DR     DNA/CMC-EnSpm          1379   1477  (2827) 2113465 *
  2331    6.3  2.7  0.3  chr23              1526297  1526629 (44696955) C LOOPERN4B_DR      DNA/Kolobok-T2        (153)    350      10 2113466  
   673   12.5  0.0  5.5  chr23              1527103  1527117 (44696467) + DNA2-16_DR        DNA                    8033   8040 (10011) 2113467  
  2203    9.6  5.8  0.6  chr23              1527118  1527463 (44696121) + SINE2-3_DR        SINE/tRNA-V-RTE           4    367     (1) 2113468  
   877   12.9  0.6  1.9  chr23              1527331  1527488 (44696096) + HATN17_DR         DNA/hAT-Tip100          345    500  (1047) 2113469 *
   748   14.0  4.4  5.6  chr23              1527489  1527510 (44696074) + Penelope-1_DR     LINE/Penelope          3735   3912   (534) 2113470  
  3390    9.8  8.3  0.9  chr23              1527812  1528401 (44695183) C LOOPERN3B_DR      DNA/Kolobok-T2          (0)   1049     417 2113471  
   697   15.8  1.2  4.8  chr23              1528388  1528560 (44695024) C CryptonV-N6_DR    DNA/Crypton-V         (326)    236      70 2113472 *
   544   19.0  0.0  0.0  chr23              1528527  1528626 (44694958) C CryptonV-1_DR     DNA/Crypton-V       (17771)    102       3 2113473 *
   234    9.8  0.0  2.4  chr23              1529038  1529079 (44694505) C LINEX-1_DR        Retroposon              (0)    805     765 2113474  
  9422    4.0  1.2  1.1  chr23              1529609  1530840 (44692744) C LOOPERN1_DR       DNA/Kolobok-T2          (0)   1234       1 2113475  
  1443    7.1  5.2  0.0  chr23              1530923  1531132 (44692452) + MuDR-N2_DR        DNA/MULE-MuDR             2    222   (101) 2113476  
  4705    4.8  4.6  0.0  chr23              1531162  1531789 (44691795) + DNA-1-3B_DR       DNA/PIF-Harbinger       106    762     (1) 2113477  
   643    1.3  0.0  0.0  chr23              1531791  1531866 (44691718) C TDR19C            DNA/hAT-Charlie        (91)    305     230 2113478  
  3552    9.3  1.4  0.0  chr23              1532070  1532574 (44691010) C EXPANDER1_DR      LINE/RTE-BovB           (6)   3359    2848 2113479  
  1154   12.1 28.6  1.8  chr23              1532584  1532894 (44690690) + Kolobok-N5_DR     DNA/Kolobok-T2?          89    481     (4) 2113480  
   514    9.0  6.8  2.8  chr23              1533305  1533407 (44690177) C Harbinger-3N2_DR  DNA/PIF-Harbinger       (0)    272     166 2113481  
   222   15.7  0.0  3.9  chr23              1533440  1533492 (44690092) C hAT-N120_DR       DNA/hAT-Charlie       (400)    551     501 2113482  
  1891   12.3  0.7  0.3  chr23              1533543  1533844 (44689740) + Harbinger-N13_DR  DNA/PIF-Harbinger        16    318     (6) 2113483  
  1183   18.2  0.0  3.3  chr23              1533851  1534072 (44689512) C Harbinger-8N2_DR  DNA/PIF-Harbinger     (333)    215       1 2113484  
  3834    8.9 13.7  0.3  chr23              1534152  1534801 (44688783) + HAT1-N1B_DR       DNA/hAT-Ac                3    739     (0) 2113485  
   259   16.4  1.1  0.0  chr23              1534893  1534952 (44688632) + DNA-TTAA-1_DR     DNA                      84    133  (1218) 2113486  
   232   22.4  0.0  3.5  chr23              1534937  1534996 (44688588) C CryptonV-N5_DR    DNA/Crypton-V       (11768)  12769   12712 2113487 *
   378   11.5  0.0  0.0  chr23              1534947  1534998 (44688586) + DNA2-16_DR        DNA                   13833  13884  (4167) 2113488  
  7761    2.4  1.9  5.7  chr23              1534999  1536081 (44687503) C hAT-N53_DR        DNA/hAT-Ac?             (0)   3680    2637 2113489  
 11433    5.9  3.3  1.1  chr23              1536082  1537736 (44685848) C hAT-N202_DR       DNA/hAT-Tip100          (0)   1885     196 2113490  
  3246    8.6  2.3  0.9  chr23              1537436  1537965 (44685619) C Mariner-N38_DR    DNA/TcMar-Tc1          (10)    537       1 2113491 *
   916   19.7 11.5  5.8  chr23              1537966  1538060 (44685524) + Zisupton-6_DR     DNA/Zisupton           9193   9303 (12813) 2113492  
   252   32.5  0.0  4.2  chr23              1537947  1537963 (44685621) + L1-48_DR          LINE/L1                5493   5559   (208) 2113493 *
   295   31.3  0.9  0.0  chr23              1537964  1538078 (44685506) C hAT-N131_DR       DNA/hAT-Ac           (1773)    291     176 2113494 *
  2910   16.1  1.7  1.3  chr23              1537966  1538027 (44685557) + Merlin-1_DR       DNA/Merlin             1688   2236  (8291) 2113495  
  1169    5.1  0.0  1.9  chr23              1538027  1538186 (44685398) C hAT-N202_DR       DNA/hAT-Tip100       (1728)    157       1 2113490 *
   252   32.5  0.0  4.2  chr23              1538079  1538094 (44685490) + L1-48_DR          LINE/L1                5560   5634   (133) 2113493 *
 21670    1.0  1.8  0.0  chr23              1538187  1540781 (44682803) C hAT-N53_DR        DNA/hAT-Ac?          (1039)   2641       1 2113489  
  2396    9.8  6.3  0.0  chr23              1540801  1541167 (44682417) C EXPANDER1_DR      LINE/RTE-BovB          (86)   3279    2890 2113496  
  1071   15.7  9.9  0.0  chr23              1541202  1541392 (44682192) + DNA2-16_DR        DNA                   13833  14042  (4009) 2113497  
   489   24.0  0.0  0.0  chr23              1541396  1541499 (44682085) C DNA-TTAA-1_DR     DNA                   (137)   1214    1111 2113498  
   349   12.3 25.6  0.9  chr23              1541512  1541601 (44681983) + Crypton-N1_DR     DNA/Crypton-A             1    112   (372) 2113499  
  3642    6.5  2.8  0.4  chr23              1542071  1542613 (44680971) C Merlin-1_DR       DNA/Merlin           (8350)   2177    1622 2113500  
   231   17.8  0.0  2.2  chr23              1542573  1542618 (44680966) + MuDR-2_DR         DNA/MULE-MuDR         18084  18128  (5805) 2113501 *
  1224   15.6  0.9  0.0  chr23              1542617  1542840 (44680744) C SAT-18_DR         Satellite             (940)   2525    2300 2113502 *
  3093   14.8 10.3  1.1  chr23              1542695  1543357 (44680227) C TDR13D            DNA                    (39)    723       1 2113503  
  3050    4.1  0.2  0.0  chr23              1543514  1543924 (44679660) C DNA-2-30B_DR      DNA                     (1)    412       1 2113504  
  1394    8.5 13.4  0.0  chr23              1544617  1544840 (44678744) C HATN8_DR          DNA/Zisupton            (0)    255       2 2113505  
   961    4.5  0.0  2.6  chr23              1544990  1546040 (44677544) + SAT-4_DR          Satellite                 1   1024     (1) 2113506  
  1199   14.8  0.0  0.0  chr23              1546046  1546241 (44677343) + Kolobok-4N1_DR    DNA/Kolobok-T2          104    299  (1370) 2113507  
   899   15.9  0.4 13.4  chr23              1546249  1546517 (44677067) + LOOPERN1_DR       DNA/Kolobok-T2          922   1159    (75) 2113508  
  3645   10.6  7.2  0.3  chr23              1546521  1547115 (44676469) + HarbingerN1_DR    DNA/PIF-Harbinger         1    636    (14) 2113509  
  1762    4.6  6.8  5.3  chr23              1547119  1547414 (44676170) + TDR22B            DNA                       1    300   (948) 2113510  
  4890    5.3  2.1  0.3  chr23              1547420  1548083 (44675501) + TDR22B            DNA                     548   1223    (25) 2113511  
   485    9.2  0.0  1.3  chr23              1548115  1548191 (44675393) + Kolobok-4N1_DR    DNA/Kolobok-T2         1594   1669     (0) 2113512  
  1620   20.6  1.8  1.3  chr23              1548778  1549166 (44674418) C Kolobok-N14B_DR   DNA/Kolobok-T2?      (1042)   1069     679 2113513  
   233   18.4  4.5 16.2  chr23              1549609  1549718 (44673866) C CryptonV-1_DR     DNA/Crypton-V       (15170)   2703    2605 2113514 *
  2106    7.8 10.8  0.5  chr23              1549626  1549959 (44673625) C SINE2-3_DR        SINE/tRNA-V-RTE         (0)    368       1 2113515  
  1629   17.8 12.2 15.9  chr23              1549960  1550120 (44673464) C Helitron-2_DR     RC/Helitron          (3591)  23820   23067 2113516  
  2038    6.7  2.1  0.0  chr23              1550121  1550404 (44673180) C SINE2-3_DR        SINE/tRNA-V-RTE         (9)    359      70 2113517  
   604    3.9  0.0  0.0  chr23              1550423  1550500 (44673084) + HE2_DR            SINE/tRNA-V-RTE         279    356     (7) 2113518  
   531    9.4  0.0  3.5  chr23              1550424  1550511 (44673073) + EnSpm-N10_DR      DNA/CMC-EnSpm          3662   3746  (5562) 2113519 *
  2288    5.0  3.0  0.0  chr23              1550907  1551205 (44672379) C HarbingerN6_DR    DNA/PIF-Harbinger       (0)    393      86 2113520  
  3237    2.0  0.0  1.0  chr23              1551206  1551600 (44671984) C DNA-AT-1_DR       DNA                     (0)    392       2 2113521  
  2628    3.4  0.0  0.0  chr23              1551601  1551918 (44671666) + HarbingerN6_DR    DNA/PIF-Harbinger        76    393     (0) 2113522  
   359   10.4  0.0  0.0  chr23              1551931  1551978 (44671606) + DNA-1-5_DR        DNA                     692    739     (9) 2113523  
  1163   15.0  5.4  0.4  chr23              1552686  1552906 (44670678) + EnSpm-N17_DR      DNA/TcMar              3003   3234  (1959) 2113524 *
  1342    9.0  5.5  0.0  chr23              1552710  1552910 (44670674) + SINE2-3B_DR       SINE/tRNA-V               7    218   (133) 2113525  
  3110    6.1  7.3  2.6  chr23              1553474  1553996 (44669588) C Mariner-N38_DR    DNA/TcMar-Tc1           (0)    547       1 2113526  
  2349   18.4  4.0 15.8  chr23              1553997  1554447 (44669137) C Merlin-1_DR       DNA/Merlin           (5309)   5215    4342 2113527  
   853   14.7  0.7  1.3  chr23              1554316  1554467 (44669117) + ERV1-N1-I_DR      LTR/ERV1               1664   1814  (3703) 2113528 *
   287   25.5  0.5 15.7  chr23              1554461  1554500 (44669084) + DNA-8-9_DR        DNA/hAT-Ac              982    996  (2723) 2113529 *
  1428   15.2  0.7  1.1  chr23              1554501  1554785 (44668799) + DNA-5-8B_DR       DNA/hAT-hAT5              1    284   (143) 2113530  
   364   10.0 16.9  1.2  chr23              1554804  1554874 (44668710) C hAT-N185B_DR      DNA/hAT?              (450)    906     825 2113531  
   358    9.8  3.3  0.0  chr23              1554869  1554929 (44668655) C hAT-N185B_DR      DNA/hAT?              (626)    730     668 2113531 *
  1331    6.1  0.6  0.0  chr23              1554915  1555095 (44668489) C Harbinger-N13_DR  DNA/PIF-Harbinger       (3)    321     140 2113532  
  1129   14.7  4.0  0.8  chr23              1555096  1555141 (44668443) C hAT-5_DR          DNA/hAT-Charlie      (2065)    431     198 2113533  
  4159    8.0  0.9 12.1  chr23              1555146  1555909 (44667675) C hAT-N185B_DR      DNA/hAT?              (668)    688       1 2113534  
  1297   17.4  8.7  1.1  chr23              1555919  1556250 (44667334) + L2-3_DRe          LINE/L2                4676   5032    (36) 2113535  
   328    6.5  0.0  0.0  chr23              1556259  1556304 (44667280) + DNA-5-8E_DR       DNA/hAT-hAT5            437    482     (0) 2113536  
   390   16.5  0.0  4.4  chr23              1556462  1556556 (44667028) + DNA6-10_DR        DNA                    1856   1946  (4760) 2113537 *
   429   17.2  0.0  1.1  chr23              1556474  1556561 (44667023) C EnSpm-N3B_DR      DNA/CMC-EnSpm        (2424)   1310    1224 2113538  
  1663    6.1 29.8  1.7  chr23              1556562  1556880 (44666704) C DNA-2-2_DR        DNA                     (0)    407       1 2113539  
   448   19.9  1.9 10.3  chr23              1556941  1557097 (44666487) + EnSpm-10_DR       DNA/CMC-EnSpm           967   1111  (5194) 2113540 *
   466   14.3 12.8  5.2  chr23              1556976  1557100 (44666484) C Kolobok-N7_DR     DNA/Kolobok-T2        (381)    795     662 2113541  
   453   16.5  0.5 23.4  chr23              1557776  1557980 (44665604) + Ginger1-N1_DR     DNA/Ginger-1           2215   2381   (277) 2113542 *
   974   11.9  0.0  5.7  chr23              1557789  1558125 (44665459) + (TAGA)n           Simple_repeat             1    317     (0) 2113543  
   262   24.8  0.0  4.5  chr23              1558044  1558136 (44665448) C MOSAT_DR          Satellite             (888)   1199    1111 2113544 *
   278   20.4  0.0  0.0  chr23              1558128  1558181 (44665403) + HATN8_DR          DNA/Zisupton            127    180    (75) 2113545 *
   497   16.0  3.7  2.7  chr23              1558181  1558289 (44665295) C HATN12_DR         DNA/hAT-Ac              (0)    579     470 2113546  
   453   15.8  4.4 12.2  chr23              1558290  1558326 (44665258) C DNA6-1_DR         DNA/hAT-hAT5          (292)    839     716 2113547  
  1622   11.7  4.7  0.6  chr23              1558327  1558627 (44664957) + TDR23             DNA                       1    313   (834) 2113548  
  2501    8.7  8.5  4.0  chr23              1558629  1559108 (44664476) + L1-72_DR          LINE/L1                4967   5467     (0) 2113549  
   377   11.4  0.0  7.3  chr23              1559049  1559180 (44664404) C EnSpm-N11_DR      DNA/CMC-EnSpm        (4753)    600     478 2113550 *
   415    7.2  0.0  1.3  chr23              1559086  1559240 (44664344) C DNA-2-32_DR       DNA/CMC-EnSpm?       (3140)   5642    5490 2113551 *
   590    3.5  0.0  0.0  chr23              1559109  1559282 (44664302) + (TA)n             Simple_repeat             2    175     (0) 2113552  
   482   10.3  0.0  1.5  chr23              1559162  1559299 (44664285) C Helitron-4_DR     RC/Helitron         (18346)  13522   13387 2113553 *
   362   13.4  5.9  0.0  chr23              1559241  1559281 (44664303) C Penelope-1_DR     LINE/Penelope        (4161)    262      72 2113554 *
   424   17.3  0.5  4.0  chr23              1559283  1559313 (44664271) C DNA8-25_DR        DNA                  (3158)    809     612 2113555  
   772   16.1  5.6  0.0  chr23              1560099  1560260 (44663324) C Kolobok-N1_DR     DNA/Kolobok-T2?         (1)    798     628 2113556  
   331    4.7  0.0  0.0  chr23              1560377  1560419 (44663165) + Kolobok-N1_DR     DNA/Kolobok-T2?         124    166   (633) 2113557  
   348   13.0  0.0  0.0  chr23              1560532  1560585 (44662999) + Kolobok-N1_DR     DNA/Kolobok-T2?         115    168   (631) 2113558  
   405    5.7  0.0  0.0  chr23              1560688  1560740 (44662844) + Kolobok-N1_DR     DNA/Kolobok-T2?         114    166   (633) 2113559  
  1582   16.9 28.2  0.3  chr23              1560821  1561337 (44662247) + Kolobok-N1_DR     DNA/Kolobok-T2?         114    774    (25) 2113560  
  1377   10.8  0.1  0.1  chr23              1561534  1561741 (44661843) + TDR19C            DNA/hAT-Charlie         137    396     (0) 2113561  
   218   15.0  8.2  1.5  chr23              1562252  1562312 (44661272) C Kolobok-N5_DR     DNA/Kolobok-T2?         (2)    483     419 2113562  
   201   19.7  0.0  3.3  chr23              1562303  1562316 (44661268) + EnSpm-N42_DR      DNA/CMC-EnSpm           925    936   (316) 2113563 *
  3999    4.1  5.3  0.7  chr23              1562317  1562862 (44660722) + HATN3_DR          DNA/hAT-Tip100            1    571     (0) 2113564  
  2512    4.0  6.7  2.0  chr23              1562906  1563292 (44660292) + piggyBac-N3_DR    DNA/PiggyBac              1    405    (33) 2113565  
  1200   15.5 12.0  2.5  chr23              1563301  1563591 (44659993) C Kolobok-N5_DR     DNA/Kolobok-T2?       (167)    318       1 2113562  
   356   18.8  1.1  2.3  chr23              1563933  1563948 (44659636) + CryptonV-N4_DR    DNA/Crypton-V          2255   2269 (11224) 2113566  
  1822   14.7  6.6 17.8  chr23              1563949  1564724 (44658860) + DNAX-18_DR        DNA/Merlin                2    703    (55) 2113567  
  2026   12.4  9.0  3.1  chr23              1567308  1567696 (44655888) + HATN13B_DR        DNA/hAT-Ac                1    384   (521) 2113568  
   221    2.8 19.4  0.0  chr23              1567681  1567716 (44655868) C DNA6-9_DR         DNA/hAT-hAT5           (98)    596     554 2113569 *
  8836    5.8  7.1  1.3  chr23              1567687  1568937 (44654647) + DNA-5-5_DR        DNA/hAT                  30   1353     (0) 2113570  
  2904    8.2  1.4 10.7  chr23              1568939  1569511 (44654073) + HATN13B_DR        DNA/hAT-Ac              381    905     (0) 2113571  
   740   12.1 15.1  6.5  chr23              1569512  1569543 (44654041) C DNA2-16_DR        DNA                  (4577)  13474   13426 2113572 *
   883   21.7  5.6 13.8  chr23              1569527  1570065 (44653519) C CryptonV-N3_DR    DNA/Crypton-V       (19465)   1198     699 2113573  
   710   17.6  3.2  3.2  chr23              1570037  1570061 (44653523) C Academ-N1_DRe     DNA/Academ-1         (2769)   1259    1072 2113574 *
   838   12.3  4.9  0.6  chr23              1570062  1570080 (44653504) C Harbinger-5_DR    DNA/PIF-Harbinger    (5589)   1070     901 2113575  
   861   10.1  0.0  3.6  chr23              1570081  1570224 (44653360) C Kolobok-1_DR      DNA/Kolobok-T2       (1134)   5169    5031 2113576  
   205    6.5  0.0  0.0  chr23              1570200  1570230 (44653354) + EnSpm-10_DR       DNA/CMC-EnSpm          1089   1119  (5186) 2113577 *
   267   10.0 10.0  0.0  chr23              1570224  1570273 (44653311) + TDR25             DNA/hAT-Charlie          53    107   (504) 2113578  
   200    4.2  0.0  0.0  chr23              1570317  1570364 (44653220) C DNA-6-N2_DR       DNA                   (770)   4286    4239 2113579 *
   722   12.1  0.0  4.0  chr23              1570360  1570555 (44653029) + TDR25             DNA/hAT-Charlie         163    542    (69) 2113580  
   203   14.7  1.9  7.2  chr23              1570404  1570429 (44653155) C hAT-N39_DR        DNA/hAT-Tip100        (202)   1392    1283 2113581 *
   437   14.3  1.6  0.8  chr23              1570430  1570556 (44653028) C Helitron-N3B_DR   RC/Helitron          (4084)   2520    2393 2113582  
   338   12.8  1.7  0.0  chr23              1570454  1570570 (44653014) + Harbinger-N17_DR  DNA/PIF-Harbinger       309    427  (1218) 2113583 *
   301   11.5  0.0  8.1  chr23              1570455  1570587 (44652997) C DNA-2-32_DR       DNA/CMC-EnSpm?       (3190)   5592    5470 2113584 *
   701   22.6 15.2  3.2  chr23              1570471  1570859 (44652725) + DNA9-6_DR         DNA                    7451   7884     (0) 2113585 *
  1397   14.2  2.0  7.5  chr23              1570564  1570860 (44652724) + EnSpm-N3B_DR      DNA/CMC-EnSpm          1033   1314  (2420) 2113586  
   293    9.8  0.0  2.4  chr23              1570859  1570900 (44652684) + TDR25             DNA/hAT-Charlie         571    611     (0) 2113587 *
   485   19.5  3.4  2.0  chr23              1570995  1571020 (44652564) + EnSpm-10_DR       DNA/CMC-EnSpm           600    668  (5637) 2113588  
   501   16.8  2.8  0.0  chr23              1571021  1571127 (44652457) C Academ-N1_DRe     DNA/Academ-1         (2841)   1187    1078 2113589  
   485   19.5  3.4  2.0  chr23              1571128  1571146 (44652438) + EnSpm-10_DR       DNA/CMC-EnSpm           669    725  (5580) 2113588  
  2157   10.5 31.9  2.6  chr23              1571820  1572406 (44651178) + Tx1-7_DR          LINE/L1-Tx1            4674   5427    (16) 2113590  
   415   19.9  0.0  7.7  chr23              1572409  1572506 (44651078) + Tx1-12_DR         LINE/L1-Tx1            4668   4758   (462) 2113591  
   735   20.6  1.1  2.8  chr23              1572523  1572702 (44650882) + hAT-N177_DR       DNA/hAT-Tip100          421    597   (373) 2113592  
   390   19.0  4.7  2.3  chr23              1572724  1572852 (44650732) + Tx1-12_DR         LINE/L1-Tx1            4817   4948   (272) 2113591  
  5016    8.5  2.2  0.4  chr23              1572854  1573540 (44650044) + TC1DR3            DNA/TcMar-Tc1           527   1225     (0) 2113593  
   290   16.2 13.2  0.0  chr23              1573496  1573563 (44650021) + Merlin-2_DR       DNA/Merlin             4857   4933  (8988) 2113594 *
   428   19.8  8.3  2.6  chr23              1574937  1575045 (44648539) C Kolobok-N10B_DR   DNA/Kolobok            (57)    214     100 2113595  
   506   11.8  0.0  1.3  chr23              1575053  1575129 (44648455) + Harbinger-N25_DR  DNA/PIF-Harbinger       339    414   (162) 2113596 *
   651   23.5  3.7  8.5  chr23              1575068  1575127 (44648457) C Helitron-2_DR     RC/Helitron         (17789)   9623    9575 2113597  
  1623    6.5  0.0  0.5  chr23              1575128  1575328 (44648256) + hATN-28_DRe       DNA/hAT-Charlie           4    203     (0) 2113598  
   371   22.8  1.9  2.9  chr23              1575249  1575352 (44648232) C ENSPM-6_DR        DNA/CMC-EnSpm       (10148)  22468   22366 2113599 *
   491   13.5  7.5  4.2  chr23              1575313  1575405 (44648179) + Harbinger-N25_DR  DNA/PIF-Harbinger       407    502    (74) 2113600  
   216   12.9  0.0  0.0  chr23              1575404  1575434 (44648150) + EnSpm-N44_DR      DNA/CMC-EnSpm          5420   5450  (3202) 2113601 *
  1826   11.1  2.4  5.9  chr23              1575437  1575771 (44647813) + DNA8-12_DR        DNA                       3    326     (0) 2113602  
  1096   10.8  6.3  0.0  chr23              1575772  1575924 (44647660) + HE1_DR1           SINE/tRNA-V-RTE          22    184   (218) 2113603 *
  1885   13.4  7.1  6.6  chr23              1575796  1576201 (44647383) + DNAX-23_DR        DNA                    9312   9719  (2082) 2113604 *
  2450    4.4  7.0  4.6  chr23              1575922  1576280 (44647304) C SINE2-3_DR        SINE/tRNA-V-RTE         (1)    367       1 2113605  
  1374   18.4  3.8 20.8  chr23              1576281  1576442 (44647142) + EnSpm-N11_DR      DNA/CMC-EnSpm          3314   3761  (1592) 2113606  
   649   22.0  4.4  5.0  chr23              1576282  1576463 (44647121) C DNAX-23_DR        DNA                  (7277)   4524    4344 2113607 *
  1853    8.8  1.2  0.0  chr23              1576440  1576688 (44646896) + DNA-X-3_DR        DNA                    1165   1416    (58) 2113608  
  5221    6.5  1.8  0.0  chr23              1576689  1577361 (44646223) + Harbinger-N31_DR  DNA/PIF-Harbinger         1    685     (0) 2113609  
   413   11.5  0.0  0.0  chr23              1577362  1577422 (44646162) + DNA-X-3_DR        DNA                    1414   1474     (0) 2113610  
   248   15.5  0.0  3.5  chr23              1577423  1577449 (44646135) C DNA-8-24_DR       DNA/hAT-Tip100       (1294)    489     465 2113611 *
   653   21.1 11.5  2.2  chr23              1577437  1577688 (44645896) + DNA-X-6_DR        DNA                    1008   1282    (51) 2113612  
  1133   11.8  9.1  0.0  chr23              1577716  1577902 (44645682) + Kolobok-N10B_DR   DNA/Kolobok              35    238    (33) 2113613  
   517   17.2  4.5  7.2  chr23              1578137  1578336 (44645248) + HAT1_DR           DNA/hAT-Ac              451    645  (2647) 2113614 *
  1003    4.4  0.0  0.9  chr23              1578171  1578334 (44645250) C Ginger1-N1_DR     DNA/Ginger-1         (2232)    426     288 2113615  
   412   22.3 13.8  2.3  chr23              1578241  1578590 (44644994) + Polinton-4_DR     DNA/Maverick          12319  12851  (7436) 2113616 *
  1027   14.9  0.0  0.0  chr23              1578335  1578516 (44645068) + (CAGA)n           Simple_repeat             1    346     (0) 2113617  
   627   22.7 17.4  0.0  chr23              1579236  1579407 (44644177) + Harbinger-N27_DR  DNA/PIF-Harbinger?        1    202    (18) 2113618  
  1055   23.1  2.8  0.0  chr23              1579459  1579674 (44643910) + HarbingerN6_DR    DNA/PIF-Harbinger         4    225   (168) 2113619  
   727   20.0  8.7  1.6  chr23              1579688  1579860 (44643724) + DNA-TTAA-2_DR     DNA                     195    379   (290) 2113620  
   629   18.4 14.0  1.4  chr23              1580458  1580650 (44642934) + DNA-TA-1_DR       DNA/CMC-EnSpm            99    315   (497) 2113621  
   778   22.8 13.3  4.1  chr23              1580696  1580783 (44642801) C Copia-11C_DR-LTR  LTR/Gypsy?             (29)    407      17 2113622  
   891   18.3  8.1  5.0  chr23              1580784  1581054 (44642530) + Copia-12_DR-LTR   LTR/Gypsy?              169    447    (20) 2113623  
  1494   16.2  1.5  2.7  chr23              1581133  1581398 (44642186) C HE1_DR1           SINE/tRNA-V-RTE       (108)    294      32 2113624  
   885   22.8  9.3  1.7  chr23              1581416  1581683 (44641901) + TDR22             DNA                      53    340   (915) 2113625  
   254   17.0  4.3  0.0  chr23              1581790  1581836 (44641748) + hAT-N124_DR       DNA/hAT-Ac              309    357   (610) 2113626  
   804   15.2  2.0  0.7  chr23              1583528  1583673 (44639911) + Mariner-N7_DR     DNA/TcMar                 1    148   (113) 2113627  
   934   20.2  7.2  0.0  chr23              1583679  1583871 (44639713) + HarbingerN6_DR    DNA/PIF-Harbinger        19    225   (168) 2113628  
   400   23.2  2.0  3.0  chr23              1583884  1583985 (44639599) + DNA-TTAA-2_DR     DNA                     195    295   (374) 2113629  
   854    9.2  1.7  0.0  chr23              1583995  1584114 (44639470) + Mariner-N7_DR     DNA/TcMar               140    261     (0) 2113630  
   352   19.8  1.3  3.9  chr23              1584058  1584136 (44639448) + ENSPM-6_DR        DNA/CMC-EnSpm         17864  17940 (14676) 2113631 *
  1339   18.8  5.1  0.7  chr23              1584439  1584732 (44638852) + MuDR-N2_DR        DNA/MULE-MuDR             9    315     (8) 2113632  
  1768    5.7  0.0  0.0  chr23              1584902  1585112 (44638472) C DNA2-16_DR        DNA                  (4008)  14043   13833 2113633  
   219   24.2  4.8  0.0  chr23              1585106  1585167 (44638417) C hATN4B_DR         DNA/hAT-Charlie        (22)    176     112 2113634 *
  2723    5.8 12.7  0.0  chr23              1585231  1585591 (44637993) C DNA-2-2_DR        DNA                     (0)    407       1 2113635  
   265   19.7  6.1  0.0  chr23              1585951  1586016 (44637568) C DIRS-4N5-LTR_DR   LTR/Ngaro             (307)     71       2 2113636  
  4046    6.7  8.7  0.7  chr23              1587234  1587807 (44635777) + L2-2_DRe          LINE/L2                3616   4235     (3) 2113637  
  1277   11.6  1.8 12.0  chr23              1587553  1587837 (44635747) C DNA8-20_DR        DNA/hAT              (7860)  12928   12670 2113638 *
   293   21.9 12.2  1.2  chr23              1588203  1588276 (44635308) C TDR19C            DNA/hAT-Charlie       (195)    201     120 2113639  
   383   24.3  0.9 19.3  chr23              1588494  1588707 (44634877) C DNA8-22_DR        DNA                    (31)    754     574 2113640  
   376   20.3  0.6  3.0  chr23              1588909  1589077 (44634507) C DNA8-22_DR        DNA                   (679)    106      23 2113640 *
   441   21.7  0.0  2.3  chr23              1589054  1589287 (44634297) C DNA8-22_DR        DNA                   (679)    106      23 2113640  
   424   17.8  1.0  2.6  chr23              1589311  1589500 (44634084) C DNA8-22_DR        DNA                   (679)    106      23 2113640  
   212   28.1  2.4  3.6  chr23              1589459  1589543 (44634041) + tRNA-3_DRe        Satellite              1455   1538   (693) 2113641 *
   364   25.1  0.0  2.4  chr23              1589502  1589775 (44633809) C DNA8-22_DR        DNA                   (680)    105       1 2113642  
   273   32.5  1.6  3.3  chr23              1589807  1589930 (44633654) C TDR3B             DNA/hAT-Charlie        (69)    124       3 2113643 *
   416   25.2  0.9  0.0  chr23              1589834  1589940 (44633644) + TDR19C            DNA/hAT-Charlie          97    204   (192) 2113644  
   309   30.8  0.0  0.0  chr23              1590422  1590512 (44633072) C LTR-11_DR-LTR     LTR                    (65)    128      38 2113645  
   382   12.9 36.6  0.0  chr23              1590525  1590617 (44632967) + DNA-N32_DR        DNA                       7    133   (532) 2113646  
   831   21.2 15.1  0.4  chr23              1590649  1590866 (44632718) + DNA-N32_DR        DNA                     411    660     (5) 2113647  
  9815    3.8  2.7  1.8  chr23              1592691  1593913 (44629671) + LOOPERN1_DR       DNA/Kolobok-T2            1   1234     (0) 2113648  
   212   13.5  2.7  0.0  chr23              1594142  1594178 (44629406) C EnSpm-19_DR       DNA/CMC-EnSpm        (1618)   2128    2091 2113649  
   967   11.7  0.0  1.4  chr23              1594920  1595067 (44628517) + L2-46_DR          LINE/L2                2179   2324   (193) 2113650  
   423   15.4  0.0  0.0  chr23              1595983  1596047 (44627537) C hAT-N177C_DR      DNA/hAT-Tip100        (701)   1031     967 2113651  
  2178   14.4 15.2  0.8  chr23              1596805  1597517 (44626067) + DNA8-3_DR         DNA/hAT-Tip100            1   1232   (155) 2113652  
   360   24.4 11.0  1.3  chr23              1597529  1597673 (44625911) + Kolobok-N3_DR     DNA/Kolobok-T2?          39    197   (173) 2113653  
   236   26.1  8.0  0.0  chr23              1597681  1597768 (44625816) + Kolobok-N3_DR     DNA/Kolobok-T2?         269    363     (7) 2113654  
  1528    4.4  0.6  0.0  chr23              1597789  1597968 (44625616) + hAT-N4C_DR        DNA/hAT-Charlie          15    195     (0) 2113655  
   526   22.6  5.6  5.1  chr23              1597794  1597989 (44625595) C hAT-N22B_DR       DNA/hAT-Ac            (403)    976     780 2113656 *
   283   21.9  1.6 12.4  chr23              1597883  1598007 (44625577) C CryptonV-N5_DR    DNA/Crypton-V       (21450)   3087    2975 2113657 *
   235   19.0  1.7  1.7  chr23              1598434  1598444 (44625140) C EnSpm-N27B_DR     DNA/CMC-EnSpm         (103)     70      12 2113658  
   254   12.8  2.1  2.1  chr23              1598445  1598492 (44625092) + EnSpm-N27_DR      DNA/CMC-EnSpm           115    162    (11) 2113659  
  1646    8.7 10.4  0.0  chr23              1599069  1599299 (44624285) + HATN8_DR          DNA/Zisupton              1    255     (0) 2113660  
   369    4.5  0.0  0.0  chr23              1599334  1599377 (44624207) C HarbingerN6B_DR   DNA/PIF-Harbinger     (676)     46       3 2113661  
   322   20.5 22.1  0.7  chr23              1599952  1600064 (44623520) C Zator-N1_DR       DNA/Zator?            (238)    317     181 2113662  
   240   21.7  0.0  0.0  chr23              1600167  1600212 (44623372) + hAT-N120_DR       DNA/hAT-Charlie         904    949     (2) 2113663  
  1255   11.3  1.1  0.0  chr23              1600216  1600400 (44623184) C Harbinger-8N2_DR  DNA/PIF-Harbinger       (0)    548     362 2113664 *
  3140    4.7  1.3  1.0  chr23              1600398  1600788 (44622796) C L2-1_DR           LINE/L2                 (5)   4980    4589 2113665  
   649   15.7  3.5  0.8  chr23              1600791  1600906 (44622678) C Harbinger-8N2_DR  DNA/PIF-Harbinger     (184)    364     246 2113664  
   284   27.2  1.1  3.2  chr23              1600885  1600979 (44622605) + hAT-N22B_DR       DNA/hAT-Ac              784    876   (503) 2113666 *
  1233   10.8 11.3  0.0  chr23              1600901  1601086 (44622498) C CryptonV-N5_DR    DNA/Crypton-V       (11778)  12759   12553 2113667  
  3144    5.4  4.1  0.2  chr23              1601110  1601501 (44622083) + DNA-2-2_DR        DNA                       1    407     (0) 2113668  
  1195   18.6  2.2  4.0  chr23              1601502  1601730 (44621854) C Harbinger-8N2_DR  DNA/PIF-Harbinger     (323)    225       1 2113664  
  1663    7.2  0.0  0.0  chr23              1603202  1603409 (44620175) + DNA2-16_DR        DNA                   13833  14040  (4011) 2113669  
   238   26.6  6.9  5.3  chr23              1603528  1603658 (44619926) C hAT-N177_DR       DNA/hAT-Tip100        (370)    600     468 2113670  
  4318    4.0  3.6  0.2  chr23              1603808  1604328 (44619256) C DNA21TA1_DR       DNA/TcMar-Tc1           (0)    539       1 2113671  
   604    9.2 11.2  0.0  chr23              1605099  1605196 (44618388) C TE-X-6B_DR        DNA/Crypton-A          (14)    560     452 2113672  
   592   12.4  6.2  0.0  chr23              1605193  1605289 (44618295) C TE-X-6B_DR        DNA/Crypton-A         (227)    347     245 2113672 *
  1068   18.3  3.9  2.1  chr23              1605271  1605297 (44618287) C hAT-N22B_DR       DNA/hAT-Ac            (352)   1027     854 2113673  
  1626    4.6  0.0  0.0  chr23              1605298  1605492 (44618092) C hAT-N4C_DR        DNA/hAT-Charlie         (0)    195       1 2113674  
   570   12.6  6.3  0.0  chr23              1605558  1605652 (44617932) C TE-X-6B_DR        DNA/Crypton-A         (238)    336     236 2113675  
  1309   11.3  0.0  1.1  chr23              1606424  1606611 (44616973) C LTR-11_DR-LTR     LTR                     (0)    193       8 2113676  
  2162    3.2  0.0  0.0  chr23              1606676  1606925 (44616659) C HARBINGERN3B_DR   DNA/PIF-Harbinger       (0)   1084     835 2113677  
  4933    3.0  0.0  0.3  chr23              1606926  1607493 (44616091) C DNA2-16_DR        DNA                 (12634)   5417    4852 2113678 *
  6751    3.6  1.0  0.6  chr23              1607493  1608325 (44615259) C HARBINGERN3B_DR   DNA/PIF-Harbinger     (248)    836       1 2113677  
  1164   20.6  4.0  3.7  chr23              1608436  1608733 (44614851) C Mariner-N38_DR    DNA/TcMar-Tc1         (221)    326      28 2113679  
   362   24.4  8.2  6.3  chr23              1608583  1608753 (44614831) + Dada-U1A_DR       DNA/Dada               3715   3888  (7091) 2113680 *
  2471    3.3 17.8  0.0  chr23              1609449  1609779 (44613805) C DNA-2-2_DR        DNA                    (10)    397       8 2113681  
  1132   18.5 10.0  1.7  chr23              1610209  1610495 (44613089) C Kolobok-N10B_DR   DNA/Kolobok             (4)    340       1 2113682  
   533   19.9  8.9  7.2  chr23              1610331  1610520 (44613064) + DNA2-16_DR        DNA                   11252  11444  (6607) 2113683 *
   608   16.7 16.4  4.0  chr23              1610566  1610790 (44612794) C DNA8-12_DR        DNA                    (72)    254       3 2113684  
   425   27.7  5.0  0.0  chr23              1611011  1611129 (44612455) + SINE2-2_DR        SINE/tRNA-Core-RTE        4    128   (201) 2113685  
  3612    3.0  0.0  0.0  chr23              1611138  1611544 (44612040) C DNA-2-2_DR        DNA                     (0)    407       1 2113686  
   231    9.4  6.9  8.8  chr23              1611495  1611552 (44612032) + hAT-N53B_DR       DNA/hAT-Ac             2079   2135  (2042) 2113687 *
   268   28.6  7.1  0.0  chr23              1611553  1611636 (44611948) C SINE2-2_DR        SINE/tRNA-Core-RTE    (201)    128      39 2113688  
   933   15.7  5.7  0.0  chr23              1612985  1613143 (44610441) + TDR13             DNA                     605    772     (0) 2113689  
  1254   11.9 34.5  0.2  chr23              1613542  1613886 (44609698) C Kolobok-N5_DR     DNA/Kolobok-T2?         (0)    485      23 2113690  
   369   26.0  6.0  0.0  chr23              1614246  1614264 (44609320) + hAT-N22B_DR       DNA/hAT-Ac              784    889   (490) 2113691  
   556   13.6  0.0  0.0  chr23              1614265  1614345 (44609239) + hATN-28_DRe       DNA/hAT-Charlie          13     93   (110) 2113692 *
  4550   11.9  1.6  9.1  chr23              1614331  1615253 (44608331) + DNA-2-16_DR       DNA/CMC-EnSpm           995   1712     (0) 2113693  
   750   12.9 22.2  2.2  chr23              1615254  1615399 (44608185) + Harbinger-N28_DR  DNA/PIF-Harbinger       465    645    (36) 2113694  
   618   16.5  1.0  0.0  chr23              1615410  1615512 (44608072) + hATN-28_DRe       DNA/hAT-Charlie          95    198     (5) 2113695  
   245   20.3  9.4  0.0  chr23              1615801  1615864 (44607720) + DNA8-22_DR        DNA                     139    208   (577) 2113696  
   360   26.7  2.2  0.0  chr23              1615865  1615954 (44607630) + EnSpm-N59_DR      DNA/CMC-EnSpm?            1     92  (3577) 2113697  
   341   14.7  7.2  3.1  chr23              1615951  1616043 (44607541) + DNA8-22_DR        DNA                     134    206   (579) 2113698 *
   423   12.2  0.9 13.9  chr23              1616163  1616276 (44607308) + Harbinger-4N1B_DR DNA/PIF-Harbinger       592    692   (471) 2113699  
  6069   11.2  8.4  5.2  chr23              1616444  1617569 (44606015) + Harbinger-4N1B_DR DNA/PIF-Harbinger         1   1161     (2) 2113700  
   510    8.8  0.0  0.0  chr23              1618180  1618243 (44605341) + hAT-N66B_DR       DNA/hAT-Charlie          27     90   (105) 2113701  
   958   18.4  7.0  1.9  chr23              1618244  1618442 (44605142) + HarbingerN6_DR    DNA/PIF-Harbinger         1    209   (184) 2113702  
  5644    6.6  9.6  0.1  chr23              1618444  1619258 (44604326) C Gypsy-33-LTR_DR   LTR/Gypsy               (0)   1080     189 2113703  
   960   17.2  0.0  0.0  chr23              1619258  1619408 (44604176) + HarbingerN6_DR    DNA/PIF-Harbinger       211    361    (32) 2113704 *
   325   26.3 29.5  0.9  chr23              1619512  1619772 (44603812) C DNA-1-3B_DR       DNA/PIF-Harbinger     (423)    340       6 2113705 *
   509   18.3  5.1  5.1  chr23              1619743  1619880 (44603704) C L2-33_DRe         LINE/L2                (53)   1395    1258 2113706  
   508   17.0  6.4  0.0  chr23              1619930  1620023 (44603561) C DNA-1-6_DR        DNA                   (501)    124      25 2113707  
   388   15.6  7.8  0.0  chr23              1620459  1620535 (44603049) + TDR13E            DNA                       1     83   (597) 2113708  
   244   24.5  0.0  3.3  chr23              1620513  1620605 (44602979) C ENSPM-6_DR        DNA/CMC-EnSpm       (29864)   2752    2663 2113709 *
  2198   14.3  7.2  3.8  chr23              1620528  1621013 (44602571) + hAT-N21B_DR       DNA/hAT-Ac              713   1214    (87) 2113710  
   753   14.5  4.8  0.0  chr23              1621020  1621143 (44602441) + TDR13E            DNA                     546    675     (5) 2113711  
   841   15.4  5.1  1.1  chr23              1621517  1621693 (44601891) + HATN1_DR          DNA/hAT                   1    184   (243) 2113712  
  1469    7.0 16.9  0.0  chr23              1622160  1622372 (44601212) C HATN8_DR          DNA/Zisupton            (0)    255       7 2113713  
   257   16.4  2.4 10.5  chr23              1622321  1622343 (44601241) C DNA-X-13_DR       DNA                   (488)    314     274 2113714 *
   266    9.5  2.4  0.0  chr23              1622344  1622385 (44601199) C hAT-N35B_DR       DNA/hAT-Ac            (969)    643     601 2113715  
   257   16.4  2.4 10.5  chr23              1622386  1622402 (44601182) C DNA-X-13_DR       DNA                   (488)    273     239 2113714  
   226   24.5  0.0  0.0  chr23              1622735  1622787 (44600797) C hAT-N202_DR       DNA/hAT-Tip100       (1351)    534     482 2113716 *
   283    9.8  0.0  0.0  chr23              1622756  1622796 (44600788) C hAT-N21B_DR       DNA/hAT-Ac             (81)   1220    1180 2113717  
  1052    2.5  0.0  0.0  chr23              1622862  1622981 (44600603) C DNA8-3_DR         DNA/hAT-Tip100       (1267)    120       1 2113718  
  1137   18.3 13.4  0.9  chr23              1623966  1624257 (44599327) + Harbinger-N10_DR  DNA/PIF-Harbinger         1    328     (0) 2113719  
   302   24.7 38.5  0.0  chr23              1624258  1624421 (44599163) C HarbingerN5_DR    DNA/PIF-Harbinger      (22)    839     612 2113720  
  1417    7.8  0.5  0.0  chr23              1625389  1625581 (44598003) C hAT-N141_DR       DNA/hAT-Charlie         (0)    194       1 2113721  
   838   19.5  8.0  2.7  chr23              1625582  1625766 (44597818) + TDR19C            DNA/hAT-Charlie           1    368    (37) 2113722  
  1665   15.6 23.3  0.4  chr23              1626268  1626666 (44596918) + hAT-N22B_DR       DNA/hAT-Ac              242    731   (648) 2113723  
   281   17.5  2.4  4.9  chr23              1627603  1627686 (44595898) + hAT-N50B_DR       DNA/hAT-Ac                1     82   (666) 2113724  
   269   20.9 10.8  7.3  chr23              1628398  1628489 (44595095) C EnSpm-N40_DR      DNA/CMC-EnSpm        (1997)   3397    3303 2113725  
  1371   10.9  0.0  0.5  chr23              1628490  1628683 (44594901) C LTR-11_DR-LTR     LTR                     (0)    193       1 2113726  
   314    0.0  0.0  0.0  chr23              1628684  1628726 (44594858) C LTR-11_DR-I       LTR                     (0)     43       1 2113727  
  1400    8.3  0.0  0.0  chr23              1628727  1628919 (44594665) C LTR-11_DR-LTR     LTR                     (0)    193       1 2113728  
  1108   20.8  2.7  3.7  chr23              1628937  1629236 (44594348) + HATN4_DR          DNA/hAT-Charlie           1    401     (4) 2113729  
   692   23.2 17.5  0.7  chr23              1629237  1629470 (44594114) + DNA-N21_DR        DNA/hAT-Charlie?         60    332     (2) 2113730  
  1419    8.3  0.0  0.0  chr23              1629511  1629703 (44593881) C LTR-11_DR-LTR     LTR                     (0)    193       1 2113731  
   279    2.4  2.4  0.0  chr23              1629704  1629745 (44593839) C LTR-11_DR-I       LTR                     (0)     43       1 2113732  
   231   22.6  0.0  2.8  chr23              1630139  1630211 (44593373) C Harbinger-N27_DR  DNA/PIF-Harbinger?     (62)    158      88 2113733  
  1834    9.2  6.8  0.0  chr23              1630593  1630887 (44592697) C HE1_DR1           SINE/tRNA-V-RTE        (86)    316       2 2113734  
  1090   23.9  4.2  1.2  chr23              1630888  1630922 (44592662) C EnSpm-6N1_DR      DNA/CMC-EnSpm        (2889)   6347    6008 2113735  
   215   20.8  0.0  0.0  chr23              1631845  1631921 (44591663) + DNA9TA1_DR        DNA/CMC-EnSpm          2061   2137  (1196) 2113736 *
   743   15.9  4.2  9.6  chr23              1631863  1632335 (44591249) + Zisupton-6_DR     DNA/Zisupton           8389   8838 (13278) 2113737  
   475    8.0  0.0 27.9  chr23              1631938  1632336 (44591248) + Helitron-2_DR     RC/Helitron            6013   6324 (21088) 2113738 *
   805    8.1 19.8  0.0  chr23              1632267  1632463 (44591121) + EnSpm-6N1_DR      DNA/CMC-EnSpm          1033   1268  (7968) 2113739 *
   952    4.0  0.0  0.0  chr23              1632348  1632471 (44591113) + hAT5-N2_DR        DNA/hAT-hAT5           1274   1397  (1188) 2113740  
   850    9.3  5.8  0.0  chr23              1632472  1632486 (44591098) C hAT-N164_DR       DNA/hAT-Tip100        (804)   1236    1090 2113741  
   276   13.6  2.3  7.2  chr23              1632478  1632489 (44591095) + hAT-N202_DR       DNA/hAT-Tip100          328    410  (1475) 2113742 *
   366    7.2  4.0  6.8  chr23              1632490  1632564 (44591020) + hAT-N21B_DR       DNA/hAT-Ac             1048   1120   (181) 2113743 *
   404    7.8  0.0  6.2  chr23              1632498  1632565 (44591019) + Merlin-1_DR       DNA/Merlin             2588   2651  (7876) 2113744  
  1416   11.3 14.7  4.7  chr23              1632571  1633034 (44590550) C Mariner-N31_DR    DNA/TcMar-Tc1          (31)    509       2 2113745  
   421   19.5 15.3  7.5  chr23              1633045  1633526 (44590058) C TDR7              DNA                    (13)    528      12 2113746  
  1829   11.1  1.7  1.0  chr23              1634295  1634586 (44588998) + Kolobok-N6_DR     DNA/Kolobok-T2?           1    294   (173) 2113747  
   928    3.5  0.0  0.0  chr23              1634586  1634700 (44588884) + HE2_DR            SINE/tRNA-V-RTE         247    361     (2) 2113748 *
   318   15.4  0.0  0.0  chr23              1634708  1634759 (44588825) C hAT-N137_DR       DNA/hAT-Ac            (962)   2609    2558 2113749  
  1277   19.9  2.9  2.9  chr23              1635085  1635399 (44588185) + CryptonV-N2_DR    DNA/Crypton-V         15577  15891   (747) 2113750 *
  2164   11.5  3.0  1.4  chr23              1635121  1635482 (44588102) C SINE2-3_DR        SINE/tRNA-V-RTE         (0)    368       1 2113751  
   427   23.2  1.8 10.3  chr23              1635344  1635378 (44588206) C DNA-2-32_DR       DNA/CMC-EnSpm?       (6177)   2605    2502 2113752 *
   580   17.6  1.7  3.5  chr23              1635379  1635496 (44588088) C DNA6-6_DR         DNA                  (3287)   7994    7879 2113753  
   202   11.9  0.0  2.4  chr23              1635482  1635524 (44588060) C Harbinger-5_DR    DNA/PIF-Harbinger    (5678)    981     940 2113754 *
   427   23.2  1.8 10.3  chr23              1635497  1635511 (44588073) C DNA-2-32_DR       DNA/CMC-EnSpm?       (6177)   2501    2451 2113752  
  2090    3.1  0.0  0.0  chr23              1635525  1635779 (44587805) + HATN8_DR          DNA/Zisupton              1    255     (0) 2113755  
   250   10.3  0.0  0.0  chr23              1635781  1635819 (44587765) C EnSpm-10N1_DR     DNA/CMC-EnSpm        (2637)    598     560 2113756  
   218   14.4 18.6  6.1  chr23              1635984  1636042 (44587542) + HAT1-N1B_DR       DNA/hAT-Ac                4     69   (670) 2113757 *
   348   21.1  8.2  0.8  chr23              1636035  1636066 (44587518) C hAT-N168_DR       DNA/hAT-Charlie       (568)   1288    1171 2113758  
   350   11.5  1.3  0.0  chr23              1636067  1636144 (44587440) C Zisupton-6_DR     DNA/Zisupton        (20792)   1324    1246 2113759 *
  1794   17.8  2.4  2.4  chr23              1636078  1636491 (44587093) C DNA9-3_DR         DNA/MULE-MuDR?       (9638)   1741    1328 2113760 *
  2115   12.9  2.4  0.0  chr23              1636145  1636332 (44587252) + DNA8-17_DR        DNA/hAT-Tip100         1310   1637   (176) 2113761  
   731   14.9 12.6  1.0  chr23              1636333  1636515 (44587069) C MuDR-2_DR         DNA/MULE-MuDR        (4893)  19040   18837 2113762  
   688   20.2  0.0  3.9  chr23              1636477  1636718 (44586866) C hAT-N22_DR        DNA/hAT-Ac           (1163)    575     343 2113763 *
   951   13.1  0.0  0.0  chr23              1636483  1636720 (44586864) + (TGAA)n           Simple_repeat             1    238     (0) 2113764 *
  2115   12.9  2.4  0.0  chr23              1636516  1636530 (44587054) + DNA8-17_DR        DNA/hAT-Tip100         1638   1666   (147) 2113761  
   426   24.6  1.2  0.0  chr23              1636734  1636845 (44586739) C hAT-N34B_DR       DNA/hAT-Ac            (850)    135      21 2113765  
  3128    9.4  4.8  0.0  chr23              1637232  1637711 (44585873) C LOOPERN4B_DR      DNA/Kolobok-T2          (0)    503       1 2113766  
   349   19.4  1.4  0.0  chr23              1637768  1637782 (44585802) C Helitron-2_DR     RC/Helitron         (17824)   9588    9573 2113767  
   868    1.0  0.0  0.0  chr23              1637783  1637884 (44585700) C hAT-N141_DR       DNA/hAT-Charlie         (0)    194      93 2113768  
  1294    4.0 10.3  0.0  chr23              1637885  1638058 (44585526) + hAT-N127_DR       DNA/hAT-Charlie        5813   6004  (4312) 2113769  
   248   27.3  0.0  0.0  chr23              1638007  1638072 (44585512) + EnSpm-N10_DR      DNA/CMC-EnSpm          6158   6223  (3085) 2113770 *
   767    7.0  0.0  0.0  chr23              1638059  1638158 (44585426) C hAT-N141_DR       DNA/hAT-Charlie        (94)    100       1 2113771  
   467   13.2  5.2  5.2  chr23              1638085  1638180 (44585404) + TDR19C            DNA/hAT-Charlie         120    215   (181) 2113772 *
   433   21.6  2.6  2.6  chr23              1639050  1639163 (44584421) C DNAX-19_DR        DNA                     (0)    439     326 2113773  
   553   12.2 17.2 10.3  chr23              1639190  1639381 (44584203) C Copia-22_DR-LTR   LTR/ERV1               (54)    567     364 2113774  
  1364   14.3  6.6  2.2  chr23              1639496  1639796 (44583788) C DNAX-19_DR        DNA                   (124)    315       2 2113773  
  3802   10.7  3.3  0.6  chr23              1640097  1640724 (44582860) + Tc1-4_DR          DNA/TcMar-Tc1             1    645   (927) 2113775  
   526   14.2 11.8  1.3  chr23              1640732  1640867 (44582717) C DNA11TA1_DR       DNA/CMC-EnSpm          (15)    188      39 2113776  
   211    9.1  0.0  0.0  chr23              1640904  1640936 (44582648) + DNA11TA1B_DR      DNA/CMC-EnSpm           133    165    (38) 2113777 *
   250   26.9  0.0  7.2  chr23              1640924  1640934 (44582650) + Helitron-4_DR     RC/Helitron           13375  13471 (18397) 2113778  
   330   16.9  1.1  4.4  chr23              1640935  1640957 (44582627) C Helitron-2_DR     RC/Helitron         (15530)  11882   11793 2113779  
   357   14.3  0.0  0.0  chr23              1640958  1641027 (44582557) + Zisupton-6_DR     DNA/Zisupton           9212   9281 (12835) 2113780  
   843   16.1  2.3  1.7  chr23              1641137  1641307 (44582277) + L1-131_DR         LINE/L1                 617    788   (494) 2113781  
  1913    2.6  0.0  0.0  chr23              1641308  1641540 (44582044) C P-1N2_DR          DNA/P                   (0)   2146    1914 2113782 *
  5973    4.7  0.8  3.5  chr23              1641540  1642363 (44581221) C P-1N2_DR          DNA/P                (1343)    803       1 2113783  
  1074   12.9  4.6  4.1  chr23              1642364  1642582 (44581002) + L1-131_DR         LINE/L1                 781   1000   (282) 2113781 *
  1459    7.5  0.0  0.0  chr23              1642577  1642777 (44580807) C TDR19C            DNA/hAT-Charlie       (195)    201       1 2113784  
  4092   12.3  2.3  5.0  chr23              1642778  1643548 (44580036) + Harbinger-4N1B_DR DNA/PIF-Harbinger        17    767   (396) 2113785  
   502   21.4  1.3  3.4  chr23              1643548  1643697 (44579887) C Mariner-N5C_DR    DNA/TcMar            (4427)   3494    3348 2113786 *
  1605   10.6  3.8  1.1  chr23              1643567  1643833 (44579751) C DNA6-6_DR         DNA                  (6698)   4583    4310 2113787  
   476    9.2  0.0  0.0  chr23              1643839  1643903 (44579681) + Harbinger-4N1_DR  DNA/PIF-Harbinger       957   1021     (0) 2113788  
   749    6.6  0.0  1.6  chr23              1643904  1644026 (44579558) + L1-131_DR         LINE/L1                 978   1098   (184) 2113789  
  2456    5.9  0.3  0.0  chr23              1644080  1644401 (44579183) + Harbinger-N13_DR  DNA/PIF-Harbinger         1    323     (1) 2113790  
   263   10.1  0.0  8.0  chr23              1644360  1644413 (44579171) C hAT-5_DR          DNA/hAT-Charlie      (2262)    234     185 2113791 *
   211   16.2  0.0  0.0  chr23              1644406  1644442 (44579142) C DNA-1-3_DR        DNA/PIF-Harbinger     (643)    194     158 2113792 *
   689   17.9  3.0  0.0  chr23              1644452  1644585 (44578999) + DNA-1-7_DR        DNA/PIF-Harbinger      1299   1436     (2) 2113793  
   340   14.3  0.0  0.0  chr23              1644587  1644642 (44578942) + CR1-24_DR         LINE/L2                2184   2239     (8) 2113794  
   250   23.2  2.0  6.2  chr23              1644691  1644791 (44578793) C ANGEL             DNA/Kolobok           (112)    197     101 2113795  
  1062   13.7  2.4  1.0  chr23              1644860  1645065 (44578519) + TDR24             DNA                      72    280   (164) 2113796  
   427   16.5  1.1  0.0  chr23              1645413  1645503 (44578081) + CryptonV-N6_DR    DNA/Crypton-V           276    367   (195) 2113797  
  2103   19.6  7.7  2.4  chr23              1645504  1646010 (44577574) C TDR13C            DNA                     (0)    680     148 2113798  
   603   15.2  0.0  0.0  chr23              1646194  1646298 (44577286) + Copia-11B_DR-LTR  LTR/Gypsy?              364    468     (0) 2113799  
   323   21.4  0.0  0.0  chr23              1646306  1646375 (44577209) + TDR13C            DNA                     606    675     (5) 2113800  
  1599    8.8  0.0  0.0  chr23              1646415  1646631 (44576953) + DNA2-16_DR        DNA                   13833  14049  (4002) 2113801  
   720   14.0  2.7  2.0  chr23              1646627  1646772 (44576812) + CryptonV-N6_DR    DNA/Crypton-V           401    547    (15) 2113802 *
   260   20.6  1.6  0.0  chr23              1646774  1646836 (44576748) C hAT-N142_DR       DNA/hAT?              (218)   1218    1155 2113803  
  1549   13.9  1.4  0.7  chr23              1647086  1647367 (44576217) C CryptonV-N7_DR    DNA/Crypton-V           (0)    284       1 2113804  
   438   18.9  3.5  8.7  chr23              1647368  1647393 (44576191) + CryptonV-N6_DR    DNA/Crypton-V           274    292   (270) 2113805  
   295   20.4  0.0  0.0  chr23              1647693  1647746 (44575838) + DNA8-22_DR        DNA                      18     71   (714) 2113806  
   286   14.0  3.5  0.0  chr23              1647747  1647803 (44575781) C Kolobok-N1_DR     DNA/Kolobok-T2?       (458)    341     283 2113807  
   264   12.7 19.7  0.0  chr23              1647748  1647818 (44575766) + Kolobok-N1_DR     DNA/Kolobok-T2?         458    542   (257) 2113808 *
   742   16.8  3.9  0.6  chr23              1647799  1647954 (44575630) + Kolobok-N1_DR     DNA/Kolobok-T2?         601    761    (38) 2113809  
  3366    3.0  0.0  0.0  chr23              1647955  1648361 (44575223) + DNA-2-2_DR        DNA                       1    407     (0) 2113810  
  6070    7.2  6.1  0.0  chr23              1649400  1650585 (44572999) C DNA9-2_DR         DNA                   (537)   3397    2140 2113811  
   352   21.6  0.6 12.8  chr23              1650446  1650620 (44572964) C Zisupton-3_DR     DNA/Zisupton         (2637)   5318    5163 2113812 *
   654   17.6  3.4  4.5  chr23              1651101  1651278 (44572306) C HarbingerN7_DR    DNA/PIF-Harbinger     (291)    187      12 2113813  
   273   27.9  0.0  2.9  chr23              1651187  1651293 (44572291) C Kolobok-N7_DR     DNA/Kolobok-T2        (582)    594     491 2113814 *
   233   14.3  0.0  0.0  chr23              1651320  1651354 (44572230) C TDR13E            DNA                     (0)    680     646 2113815  
  1426    9.1  4.6  0.0  chr23              1651381  1651599 (44571985) + Mariner-N8_DR     DNA/TcMar                 1    229     (0) 2113816  
   291   18.2  0.0  0.0  chr23              1651551  1651605 (44571979) + ENSPM-6_DR        DNA/CMC-EnSpm         17869  17923 (14693) 2113817 *
  3976    3.8  1.6  0.0  chr23              1651640  1652146 (44571438) + TC1DR3B           DNA/TcMar-Tc1            88    602   (287) 2113818  
   594   12.7  1.4  9.3  chr23              1652120  1652258 (44571326) C DNA8-26_DR        DNA                  (2637)   1893    1765 2113819 *
   768    5.8  0.0  0.0  chr23              1652159  1652261 (44571323) + TC1DR3            DNA/TcMar-Tc1          1077   1179    (46) 2113820  
   220   18.7  0.0  3.4  chr23              1652542  1652602 (44570982) C DIRS-N6_DR        LTR                   (652)    535     477 2113821  
   461   21.4 11.6  0.6  chr23              1652986  1653131 (44570453) C EnSpm-N13_DR      DNA/CMC-EnSpm        (3934)  18215   18054 2113822  
   365   12.7  0.0  0.0  chr23              1653149  1653203 (44570381) + DNAX-18_DR        DNA/Merlin                1     55   (703) 2113823  
   715    9.7 14.4  6.4  chr23              1653204  1653391 (44570193) + DNA8-12_DR        DNA                       1    202   (124) 2113824  
   242   11.9  0.0  0.0  chr23              1653423  1653464 (44570120) C EnSpm-N13_DR      DNA/CMC-EnSpm        (4099)  18050   18009 2113822  
  1442   13.8  7.0  0.7  chr23              1653569  1653853 (44569731) + Kolobok-N5_DR     DNA/Kolobok-T2?           1    303   (182) 2113825  
  4800    6.8 12.5  0.9  chr23              1653858  1654667 (44568917) + hAT-N38_DR        DNA/hAT-hAT6              1    903   (126) 2113826  
   355    2.0 12.0  0.0  chr23              1654675  1654724 (44568860) + hAT-N38_DR        DNA/hAT-hAT6            974   1029     (0) 2113827  
   656   10.5  9.6  2.0  chr23              1654737  1654872 (44568712) + Kolobok-N5_DR     DNA/Kolobok-T2?         314    459    (26) 2113828 *
  1593    7.7  0.0  0.0  chr23              1654864  1655072 (44568512) + DNA2-16_DR        DNA                   13831  14039  (4012) 2113829  
  1108   12.0  4.8  0.9  chr23              1655261  1655470 (44568114) + LOOPERN6B_DR      DNA/Kolobok-T2?         568    785    (11) 2113830  
   570   22.0  3.5  4.0  chr23              1655300  1655498 (44568086) C EnSpm-N10_DR      DNA/CMC-EnSpm        (2180)   7128    6931 2113831 *
  2713   10.2  1.4  2.7  chr23              1655982  1656426 (44567158) C Kolobok-N6_DR     DNA/Kolobok-T2?         (0)    467      29 2113832  
   238    3.9  2.6  0.0  chr23              1656420  1656496 (44567088) + (TAAA)n           Simple_repeat             2     80     (0) 2113833 *
   206    8.5  5.1  0.0  chr23              1656446  1656504 (44567080) C hAT-10_DR         DNA/hAT-Tip100       (4305)    175     114 2113834 *
   444   19.0  2.6  8.8  chr23              1656492  1656509 (44567075) C DNA2-14_DR        DNA                  (4656)   2966    2958 2113835  
  1262   12.6  0.5  0.0  chr23              1656510  1656724 (44566860) + DNA9-4_DR         DNA                       3    218   (201) 2113836  
  1057   19.7  5.1  0.4  chr23              1656725  1656764 (44566820) C hAT-N137_DR       DNA/hAT-Ac            (594)   2977    2711 2113837  
   219   17.0  6.4  0.0  chr23              1656783  1656829 (44566755) + piggyBac-N9_DR    DNA/PiggyBac            803    852   (339) 2113838  
   200    3.7  0.0  0.0  chr23              1656866  1656892 (44566692) C EnSpm-N26B_DR     DNA/CMC-EnSpm         (187)     34       8 2113839 *
   527   14.9  1.2  7.1  chr23              1656870  1658227 (44565357) + EnSpm-N26B_DR     DNA/CMC-EnSpm            94    221     (0) 2113840  
   489    2.3  3.0  0.7  chr23              1658870  1659002 (44564582) C Mariner-N5C_DR    DNA/TcMar            (6367)   1554    1419 2113841 *
   853   18.4 14.1  2.9  chr23              1658911  1659223 (44564361) C Merlin-1_DR       DNA/Merlin           (8292)   2235    1889 2113842 *
  1299   10.0 20.1  0.8  chr23              1659222  1659544 (44564040) C TDR7              DNA                   (156)    385       1 2113843  
   368   20.2  7.4 23.3  chr23              1659545  1659608 (44563976) + EnSpm-6N1_DR      DNA/CMC-EnSpm          1331   1533  (7703) 2113844  
   226   19.5  0.0  2.8  chr23              1659496  1659514 (44564070) + DNA-8-29_DR       DNA/hAT-Tip100          796    870   (150) 2113845 *
   299   15.1  1.2  0.0  chr23              1659515  1659600 (44563984) C CryptonV-3_DR     DNA/Crypton-V       (22920)    533     447 2113846 *
   383   20.2 19.7  0.0  chr23              1659535  1659737 (44563847) + Helitron-N3B_DR   RC/Helitron            5071   5313  (1291) 2113847 *
   406   21.8 21.3  0.6  chr23              1659609  1659643 (44563941) + DNAX-25_DR        DNA/Zisupton           1770   2109  (1318) 2113848  
   443   20.9 21.1  1.0  chr23              1659644  1659890 (44563694) + hAT-N21B_DR       DNA/hAT-Ac              804   1099   (202) 2113849  
  1217   19.7  8.1  3.4  chr23              1659972  1660392 (44563192) + hAT-N21B_DR       DNA/hAT-Ac              767   1206    (95) 2113850  
   305   20.4  3.2  1.0  chr23              1661010  1661103 (44562481) C piggyBac-N9_DR    DNA/PiggyBac          (320)    871     776 2113851 *
   670   20.7  2.7 17.9  chr23              1661025  1661365 (44562219) + DNA9-4_DR         DNA                      10    412     (7) 2113852  
   556   17.1 11.9  6.8  chr23              1661399  1661649 (44561935) C hAT-N175_DR       DNA/hAT-hAT5          (442)    268       6 2113853  
   499   16.3  0.7 14.3  chr23              1662415  1662557 (44561027) C EnSpm-10_DR       DNA/CMC-EnSpm        (5590)    715     590 2113854  
  2507    6.2  4.2  0.0  chr23              1662560  1662912 (44560672) + SINE2-3_DR        SINE/tRNA-V-RTE           1    368     (0) 2113855  
   902   14.3  1.2  0.6  chr23              1662772  1662940 (44560644) + hAT-N127_DR       DNA/hAT-Charlie        6994   7163  (3153) 2113856 *
   666   12.3  4.6  0.0  chr23              1662916  1663045 (44560539) C Kolobok-3_DR      DNA/Kolobok-T2        (773)   5193    5058 2113857 *
  5517    7.1  8.5  0.3  chr23              1663116  1663974 (44559610) + L2-49_DR          LINE/L2                1953   2881     (7) 2113858  
   255   18.4  0.0  0.0  chr23              1663969  1664017 (44559567) + Academ-N1_DRe     DNA/Academ-1           1300   1348  (2680) 2113859 *
   227   16.9  1.1 11.4  chr23              1663979  1664065 (44559519) + CryptonV-N3_DR    DNA/Crypton-V           878    956 (19707) 2113860 *
   862   17.0  5.2  0.5  chr23              1664038  1664250 (44559334) C EnSpm-N3B_DR      DNA/CMC-EnSpm        (2426)   1308    1086 2113861  
   299   26.7  1.2  0.0  chr23              1664184  1664269 (44559315) C Kolobok-N7_DR     DNA/Kolobok-T2        (373)    803     717 2113862 *
   218   21.4  3.6  0.0  chr23              1664324  1664379 (44559205) + DNA9-6_DR         DNA                    7821   7878     (6) 2113863  
   217   14.6  2.4  0.0  chr23              1664353  1664393 (44559191) C Kolobok-N4_DR     DNA/Kolobok-T2       (1083)   1919    1878 2113864 *
   470   19.0  4.1  2.7  chr23              1664425  1664488 (44559096) C DNA8-17_DR        DNA/hAT-Tip100         (85)   1728    1581 2113865  
   529   12.2  1.2  0.0  chr23              1664489  1664570 (44559014) C SINE2-5_DR        SINE/tRNA-V-RTE         (0)    282     200 2113866  
   692   10.4  4.8  0.0  chr23              1664600  1664724 (44558860) + TDR23             DNA                     987   1117    (30) 2113867  
   291   15.0  1.1  6.8  chr23              1666421  1666510 (44557074) C hAT-N195_DR       DNA/hAT-Tip100         (88)    110      32 2113868  
  1349    9.4  0.0  0.0  chr23              1666568  1666758 (44556826) + hAT-N23_DR        DNA/hAT-Ac                1    191  (1547) 2113869  
  1395    5.9  5.9  6.6  chr23              1666759  1667031 (44556553) C HATN13B_DR        DNA/hAT-Ac              (0)    905     635 2113870  
   450   13.5  7.9  0.0  chr23              1667337  1667405 (44556179) C hAT-N22C_DR       DNA/hAT-Ac              (0)    694     619 2113871  
  1863    3.4  0.0  0.4  chr23              1667406  1667639 (44555945) C P-1N2_DR          DNA/P                   (0)   2146    1914 2113872  
  6661    6.1  3.2  0.7  chr23              1667696  1668636 (44554948) C TDR8              DNA/PIF-Harbinger     (190)    965       2 2113873  
   231   18.2  0.0  0.0  chr23              1668601  1668644 (44554940) + Merlin-2_DR       DNA/Merlin             4786   4829  (9092) 2113874 *
   601   11.5  0.0  0.0  chr23              1668641  1668736 (44554848) C hAT-N22_DR        DNA/hAT-Ac           (1623)    115      20 2113875  
  1250   11.0 12.9  0.4  chr23              1668974  1669183 (44554401) + DNA2-15_DR        DNA/hAT-Ac                1    236   (294) 2113876  
  1917   15.2  4.6  1.0  chr23              1669214  1669586 (44553998) C DNA-1-3_DR        DNA/PIF-Harbinger     (276)    561     176 2113877  
   693   28.7  6.2  2.9  chr23              1669669  1670135 (44553449) C Rex1-6_DR         LINE/Rex-Babar        (545)   2719    2238 2113878  
  1249    7.8  3.9  0.0  chr23              1670139  1670317 (44553267) C hAT-N158_DR       DNA/hAT-Ac              (0)    563     378 2113879  
   327   17.3  1.2  0.0  chr23              1670335  1670415 (44553169) C Zisupton-7_DR     DNA/Zisupton        (12361)   4721    4640 2113880 *
   745   15.2  9.0 17.0  chr23              1670357  1670467 (44553117) + HATN11B_DR        DNA/hAT                 350    690     (0) 2113881  
   958   11.4 12.9  7.5  chr23              1670468  1670722 (44552862) C DNA-8-23_DR       DNA/hAT               (543)    268       1 2113882  
  1582   11.5 14.2  0.0  chr23              1670723  1671007 (44552577) C hAT-N158_DR       DNA/hAT-Ac            (237)    326       1 2113879  
   544   10.3 16.1  1.5  chr23              1671074  1671191 (44552393) + hAT-N120_DR       DNA/hAT-Charlie         815    949     (2) 2113883  
   263    3.0  0.0  0.0  chr23              1671646  1671678 (44551906) C hAT-N106B_DR      DNA/hAT-Ac             (49)    979     947 2113884  
   507   19.8  8.0  0.7  chr23              1671931  1672067 (44551517) + CryptonV-2_DR     DNA/Crypton-V          4578   4724 (17087) 2113885  
   319   14.0  0.0  0.0  chr23              1672090  1672139 (44551445) + CryptonV-2_DR     DNA/Crypton-V          4821   4870 (16941) 2113886  
   225   20.9  0.0 10.3  chr23              1672133  1672196 (44551388) + CryptonV-2_DR     DNA/Crypton-V          4821   4878 (16933) 2113886 *
   376   20.0  0.0  0.0  chr23              1672178  1672242 (44551342) + CryptonV-2_DR     DNA/Crypton-V          4814   4878 (16933) 2113886  
   296   17.9  0.0  0.0  chr23              1672225  1672280 (44551304) + CryptonV-2_DR     DNA/Crypton-V          4815   4870 (16941) 2113886 *
   278   15.0  8.3  0.0  chr23              1672270  1672329 (44551255) + CryptonV-2_DR     DNA/Crypton-V          4814   4878 (16933) 2113886 *
   337   20.0  0.0  0.0  chr23              1672311  1672375 (44551209) + CryptonV-2_DR     DNA/Crypton-V          4814   4878 (16933) 2113886  
   279   24.6  0.0  0.0  chr23              1672400  1672464 (44551120) + CryptonV-2_DR     DNA/Crypton-V          4814   4878 (16933) 2113886 *
   342   20.0  0.0  0.0  chr23              1672446  1672510 (44551074) + CryptonV-2_DR     DNA/Crypton-V          4814   4878 (16933) 2113886  
   324   17.5  3.2  0.0  chr23              1672492  1672554 (44551030) + CryptonV-2_DR     DNA/Crypton-V          4814   4878 (16933) 2113886 *
   345   17.2  0.0  0.0  chr23              1672537  1672600 (44550984) + CryptonV-2_DR     DNA/Crypton-V          4815   4878 (16933) 2113886  
   292   21.9  0.0  0.0  chr23              1672583  1672646 (44550938) + CryptonV-2_DR     DNA/Crypton-V          4815   4878 (16933) 2113886 *
   314   17.5  3.2  0.0  chr23              1672628  1672690 (44550894) + CryptonV-2_DR     DNA/Crypton-V          4814   4878 (16933) 2113886 *
   382   15.4  0.0  0.0  chr23              1672672  1672736 (44550848) + CryptonV-2_DR     DNA/Crypton-V          4814   4878 (16933) 2113886  
   359   16.9  0.0  0.0  chr23              1672718  1672782 (44550802) + CryptonV-2_DR     DNA/Crypton-V          4814   4878 (16933) 2113886 *
   302   18.0  0.0  1.6  chr23              1672764  1672825 (44550759) + CryptonV-2_DR     DNA/Crypton-V          4814   4874 (16937) 2113886 *
   304   17.5  3.2  0.0  chr23              1672811  1672873 (44550711) + CryptonV-2_DR     DNA/Crypton-V          4814   4878 (16933) 2113886 *
   379   16.9  0.0  0.0  chr23              1672855  1672919 (44550665) + CryptonV-2_DR     DNA/Crypton-V          4814   4878 (16933) 2113886  
   344   18.8  0.0  0.0  chr23              1672902  1672965 (44550619) + CryptonV-2_DR     DNA/Crypton-V          4815   4878 (16933) 2113886 *
  6122    4.7  0.9  1.1  chr23              1675011  1675814 (44547770) C DNA25TWA2_DR      DNA                     (0)    802       1 2113887  
  3077   12.0 10.6  1.4  chr23              1676603  1677235 (44546349) C Kolobok-1N2_DR    DNA/Kolobok-T2          (0)    690       1 2113888  
   470   19.5 11.5  0.0  chr23              1677688  1677800 (44545784) C Mariner-N5C_DR    DNA/TcMar            (4448)   3473    3348 2113889 *
  2262   10.1  4.5  0.0  chr23              1677710  1678064 (44545520) C HE1_DR1           SINE/tRNA-V-RTE        (23)    379       9 2113890  
   267   20.6  0.0  0.0  chr23              1678278  1678345 (44545239) C TE-X-6_DR         DNA/Crypton-A        (1034)    520     453 2113891  
   309   17.7  1.6  0.0  chr23              1678346  1678407 (44545177) C TE-X-6B_DR        DNA/Crypton-A         (345)    229     167 2113892  
   239   11.1  0.0  0.0  chr23              1678408  1678443 (44545141) + hAT-N106_DR       DNA/hAT-Ac                1     36   (759) 2113893  
   970    4.8  0.0  5.5  chr23              1678452  1678885 (44544699) + (TTCA)n           Simple_repeat             1    410     (0) 2113894  
   407   28.9  0.7  1.5  chr23              1678839  1678975 (44544609) C CryptonV-N5_DR    DNA/Crypton-V       (18955)   5582    5447 2113895 *
   729   13.0  8.1  1.3  chr23              1678854  1679001 (44544583) C ZFERV-2N2-I_DR    LTR/ERV1             (1515)   5932    5775 2113896 *
  2305    9.6  5.2  0.6  chr23              1678875  1679221 (44544363) C SINE2-4_DR        SINE/tRNA-V-RTE         (0)    371       9 2113897  
   669   23.2  0.2  2.7  chr23              1678886  1678899 (44544685) + hAT-N22_DR        DNA/hAT-Ac              307    743   (995) 2113898 *
  1718   18.5  5.1  1.5  chr23              1679222  1679264 (44544320) + DNA8-28_DR        DNA/hAT                3047   3450  (3692) 2113899  
   481   23.0  0.7  0.7  chr23              1679884  1680019 (44543565) + ASAT_CY           Satellite                 1    136   (126) 2113900  
   270   19.7  0.7  8.2  chr23              1679940  1680083 (44543501) C Mariner-N31_DR    DNA/TcMar-Tc1         (175)    365     232 2113901 *
   687   10.7  0.0  0.0  chr23              1680085  1680187 (44543397) C Harbinger-4N1_DR  DNA/PIF-Harbinger     (141)    880     778 2113902  
   470    8.4  1.4  0.0  chr23              1680188  1680258 (44543326) C hAT-N168B_DR      DNA/hAT-Charlie         (0)    655     584 2113903  
   584   16.9  3.7  3.0  chr23              1680349  1680482 (44543102) C hAT-N168_DR       DNA/hAT-Charlie       (278)   1578    1444 2113904  
   227    6.5  0.0  0.0  chr23              1680483  1680513 (44543071) + DNA-5-4_DR        DNA                       1     31  (1041) 2113905  
   536    8.1  0.0  0.0  chr23              1680519  1680592 (44542992) + tRNA-Ile-ATT      tRNA                      1     74     (3) 2113906  
   573    0.0  0.0  0.0  chr23              1680598  1680664 (44542920) + L2-2_DRe          LINE/L2                4172   4238     (0) 2113907  
   484    8.5  0.0  5.6  chr23              1680659  1680733 (44542851) + DNA-5-4_DR        DNA                      21     91   (981) 2113908 *
   482   16.9  0.0  4.2  chr23              1680734  1680757 (44542827) + hAT-N131_DR       DNA/hAT-Ac              958   1052  (1012) 2113909  
  3310   12.6 14.3  0.6  chr23              1680783  1681479 (44542105) + DNA-5-4_DR        DNA                     281   1072     (0) 2113910  
   655   10.6 21.1  0.6  chr23              1681537  1681678 (44541906) C hAT-N168B_DR      DNA/hAT-Charlie       (484)    171       1 2113903  
   364   28.9  1.1  1.7  chr23              1681722  1681897 (44541687) + Mariner-8_DR      DNA/TcMar-Tc1            79    253  (1341) 2113911 *
  1201   11.4  1.1  0.0  chr23              1681893  1682076 (44541508) C Harbinger-4N1_DR  DNA/PIF-Harbinger     (830)    191       6 2113912  
   431   20.4  4.1  0.0  chr23              1682263  1682360 (44541224) + hAT-N81_DR        DNA/hAT-Charlie          42    143   (685) 2113913  
  9767    4.2  1.1  0.5  chr23              1682371  1683569 (44540015) C Harbinger-4N1C_DR DNA/PIF-Harbinger       (0)   1206       1 2113914  
   448   23.1 10.4  4.3  chr23              1683799  1684020 (44539564) + hAT-N81_DR        DNA/hAT-Charlie         485    719   (109) 2113915  
  3170   14.6 10.3 10.2  chr23              1684508  1684648 (44538936) C Helitron-N5B_DR   RC/Helitron          (1015)    632     473 2113916  
  2238   16.8  6.4  9.9  chr23              1684649  1685323 (44538261) C MOSAT_DR          Satellite            (1304)    783     131 2113917  
  3170   14.6 10.3 10.2  chr23              1685324  1685736 (44537848) C Helitron-N5B_DR   RC/Helitron          (1015)    472       1 2113916  
   323   26.3 27.6  0.0  chr23              1685977  1686128 (44537456) C L1-98_DR          LINE/L1               (332)   2590    2397 2113918  
  1756    3.3  2.4  0.0  chr23              1686132  1686343 (44537241) C hAT-30N1_DR       DNA/hAT-Ac              (0)   2033    1817 2113919 *
  7261    2.1  1.0  0.0  chr23              1686339  1687202 (44536382) C hAT-30N1_DR       DNA/hAT-Ac           (1159)    874       2 2113920  
   615   20.7  4.2 29.4  chr23              1687209  1687592 (44535992) C ANGEL             DNA/Kolobok             (0)    309       1 2113921  
   320   19.3  3.5  2.3  chr23              1687518  1687602 (44535982) + Merlin-2_DR       DNA/Merlin             7330   7415  (6506) 2113922 *
   315   18.4  0.0  8.5  chr23              1687534  1687622 (44535962) C Helitron-2_DR     RC/Helitron         (19428)   7984    7903 2113923 *
   296   20.6  0.0  1.6  chr23              1687595  1687658 (44535926) C L1-98_DR          LINE/L1               (525)   2397    2335 2113918 *
   478   19.2  3.1  0.0  chr23              1687883  1688000 (44535584) C Harbinger-N31B_DR DNA/PIF-Harbinger      (11)    651     531 2113924  
  2820   14.1 13.2  9.3  chr23              1688053  1688902 (44534682) C ERV1-N1-LTR_DR    LTR/ERV1                (0)    880       1 2113925  
   471   15.5  0.0  3.5  chr23              1689109  1689228 (44534356) C EnSpm-N2_DR       DNA/CMC-EnSpm         (935)   3080    2965 2113926  
   471   10.1  4.5  2.6  chr23              1689123  1689234 (44534350) + EnSpm-N48B_DR     DNA/CMC-EnSpm          5201   5314  (1645) 2113927 *
   593    6.0  0.0  0.0  chr23              1689130  1689229 (44534355) C DNA8-25_DR        DNA                  (3242)    725     626 2113928  
   239   27.3  2.7  2.7  chr23              1689149  1689295 (44534289) C IS3EU-1_DR        DNA/IS3EU            (2009)   6695    6549 2113929 *
   469   14.8  3.3  0.0  chr23              1689230  1689251 (44534333) + Dada-U6_DR        DNA/Dada                791    916  (8047) 2113930  
   234   14.3  0.0  6.1  chr23              1689307  1689358 (44534226) + Tc1-4_DR          DNA/TcMar-Tc1            42     90  (1482) 2113931  
   276   10.9 23.4  0.0  chr23              1689372  1689435 (44534149) C DNA-X-13_DR       DNA                   (722)     80       2 2113932  
   947    7.4  0.0  3.1  chr23              1689883  1690507 (44533077) C SAT-4_DR          Satellite              (11)   1049      14 2113933  
   383   35.3  3.2  5.3  chr23              1690508  1690851 (44532733) + Copia-13E_DR-I    LTR/Gypsy?              453    789  (1305) 2113934  
   340   38.4  1.7  6.2  chr23              1690538  1690959 (44532625) + Copia-13_DR-I     LTR/Gypsy?              539    942  (1408) 2113935 *
  2647    8.6 19.9  0.0  chr23              1691182  1691598 (44531986) C DNA2-15_DR        DNA/hAT-Ac             (30)    500       1 2113936  
   668   15.9  8.4  2.3  chr23              1691450  1691616 (44531968) + EnSpm-N14_DR      DNA/CMC-EnSpm          3804   3980   (600) 2113937 *
   344    9.2  4.8  5.6  chr23              1692123  1692146 (44531438) C EnSpm-16_DR       DNA/CMC-EnSpm        (9061)    723     600 2113938  
   360    7.1  3.0  2.0  chr23              1692147  1692247 (44531337) + DNA-N45_DR        DNA/CMC-EnSpm           197    298   (415) 2113939 *
  1925   10.4  1.9  6.1  chr23              1692165  1692595 (44530989) + Helitron-N3B_DR   RC/Helitron            5077   5471  (1133) 2113940  
  6350    7.9  6.2  1.7  chr23              1692597  1693576 (44530008) C hAT-N38_DR        DNA/hAT-hAT6            (0)   1029       6 2113941  
   929   14.1  4.1  1.5  chr23              1693577  1693771 (44529813) + hAT-N21B_DR       DNA/hAT-Ac             1021   1220    (81) 2113942  
   565   19.5  9.9  2.5  chr23              1693772  1693797 (44529787) + EnSpm-N13_DR      DNA/CMC-EnSpm         19406  19642  (2507) 2113943  
  7014   11.5  1.9  2.9  chr23              1694110  1695265 (44528319) C TDR23             DNA                     (0)   1147       3 2113944  
   266   22.5  4.3  3.2  chr23              1695266  1695355 (44528229) C HarbingerN7_DR    DNA/PIF-Harbinger      (87)    391     301 2113945  
  3618   10.8 12.3  1.2  chr23              1695397  1696045 (44527539) C LOOPERN5_DR       DNA/PiggyBac          (181)   1056     337 2113946  
   648    8.8  0.0  7.9  chr23              1696056  1696178 (44527406) C DNA-N27_DR        DNA                   (311)    684     571 2113947 *
  1934    5.6  2.4  0.0  chr23              1696166  1696414 (44527170) + HATN8_DR          DNA/Zisupton              1    255     (0) 2113948  
  4508    4.9  2.1  0.2  chr23              1696416  1696988 (44526596) C DNA-N27_DR        DNA                   (411)    584       1 2113949  
   989   13.4  8.3  0.5  chr23              1696990  1697169 (44526415) C LOOPERN5_DR       DNA/PiggyBac          (958)    279      86 2113946  
   223   16.7 11.5 12.6  chr23              1697534  1697629 (44525955) + CryptonV-N5_DR    DNA/Crypton-V          2995   3089 (21448) 2113950 *
   588   24.2  7.5  2.4  chr23              1697549  1697560 (44526024) C DNA-6-N5B_DR      DNA                  (1586)   1937    1842 2113951  
  1325    8.5  0.0  0.0  chr23              1697561  1697736 (44525848) + TDR19             DNA/hAT-Charlie          19    194   (211) 2113952  
   206   23.8  6.6  3.2  chr23              1697712  1697726 (44525858) + IS3EU-4_DR        DNA/IS3EU              4267   4360 (10669) 2113953 *
   241   16.4  1.7  5.4  chr23              1697733  1697790 (44525794) + Helitron-2_DR     RC/Helitron            7920   7975 (19437) 2113954 *
   638   17.3 23.2  0.0  chr23              1697743  1697927 (44525657) C ANGEL             DNA/Kolobok             (0)    309      82 2113955  
   209   21.2  4.0  6.8  chr23              1697791  1697802 (44525782) + EnSpm-N40_DR      DNA/CMC-EnSpm          2611   2664  (2730) 2113956 *
   297   22.5 10.1  0.0  chr23              1697883  1697971 (44525613) C Dada-U1A_DR       DNA/Dada             (5227)   5752    5655 2113957  
   201   11.1  2.8  0.0  chr23              1697940  1697975 (44525609) C IS3EU-4_DR        DNA/IS3EU           (10696)   4333    4297 2113958 *
   229    3.1  3.1  0.0  chr23              1698449  1698480 (44525104) C Helitron-N3B_DR   RC/Helitron          (4637)   1967    1935 2113959  
  1404    3.0  0.0  0.0  chr23              1698490  1698657 (44524927) + PROTOP1_DR        DNA/P                     1    168   (216) 2113960 *
  1668    8.4  0.4  0.9  chr23              1698652  1698879 (44524705) + SINE2-3_DR        SINE/tRNA-V-RTE         140    366     (2) 2113961  
   999   13.1  4.2  3.7  chr23              1698745  1698934 (44524650) + IS3EU-4_DR        DNA/IS3EU              9121   9311  (5718) 2113962 *
  1146   11.1 14.9  1.4  chr23              1698952  1699206 (44524378) C L1-7_DR           LINE/L1                (10)   5737    5449 2113963  
   730    1.1 10.9  0.0  chr23              1699225  1699316 (44524268) + HATN11B_DR        DNA/hAT                   1    102   (588) 2113964  
   557    4.3  2.1  3.2  chr23              1699320  1699415 (44524169) + HATN11B_DR        DNA/hAT                 242    336   (354) 2113965  
   398   20.8 18.2  5.3  chr23              1699416  1699522 (44524062) + HATN11_DR         DNA/hAT-hobo            699    926     (1) 2113966  
  2820    2.6  1.1  4.0  chr23              1699527  1699889 (44523695) + SINE2-3_DR        SINE/tRNA-V-RTE          16    368     (0) 2113967  
   426   13.1  1.2  2.4  chr23              1699816  1699901 (44523683) C hAT-N142B_DR      DNA/hAT?             (1214)    786     702 2113968 *
  3008    6.0  3.4  0.7  chr23              1699869  1700284 (44523300) C L1-7_DR           LINE/L1               (263)   5484    5058 2113969  
   450   17.1 25.4  0.5  chr23              1700299  1700463 (44523121) + EnSpm-N21_DR      DNA/CMC-EnSpm           114    319   (160) 2113970  
   210   20.9 10.4  0.0  chr23              1700505  1700571 (44523013) + EnSpm-N21_DR      DNA/CMC-EnSpm           397    470     (9) 2113971  
  4549    9.2  7.2  0.3  chr23              1700589  1701300 (44522284) C TDR2              DNA/TcMar-Tc1           (1)    936     176 2113972  
   221   15.4  0.0  1.5  chr23              1701974  1702039 (44521545) + MuDR-3_DR         DNA/MULE-MuDR           561    625  (6347) 2113973  
   564    7.7  0.3  0.2  chr23              1702229  1702400 (44521184) C EnSpm-N42_DR      DNA/CMC-EnSpm         (427)    825     717 2113974  
   473   10.7  0.6  4.6  chr23              1702258  1702414 (44521170) + DNA-8-29_DR       DNA/hAT-Tip100          799    949    (71) 2113975 *
   483    9.6  0.8  2.4  chr23              1702291  1702418 (44521166) + hAT-N187_DR       DNA/hAT-Charlie         180    305   (872) 2113976  
   441   13.6  3.6  0.0  chr23              1702295  1702434 (44521150) + Helitron-4_DR     RC/Helitron           13397  13541 (18327) 2113977 *
   576    5.8  0.0  1.1  chr23              1702302  1702389 (44521195) + Zisupton-7_DR     DNA/Zisupton          12406  12492  (4590) 2113978  
   349   17.3  2.4  3.0  chr23              1702325  1702491 (44521093) + EnSpm-N1_DR       DNA/CMC-EnSpm          2012   2177   (353) 2113979 *
   330   15.8  2.8  9.8  chr23              1702390  1702517 (44521067) + Penelope-1_DR     LINE/Penelope            60    261  (4185) 2113980 *
   650   17.6  9.8  0.0  chr23              1703165  1703317 (44520267) C Kolobok-N5_DR     DNA/Kolobok-T2?         (0)    485     318 2113981  
  3564    6.4  0.2  4.5  chr23              1703453  1704025 (44519559) C Tx1-8_DR          LINE/L1-Tx1            (29)   5106    4558 2113982  
  1674    9.4  8.6  0.0  chr23              1704195  1704446 (44519138) C Kolobok-N6_DR     DNA/Kolobok-T2?         (0)    467     194 2113983  
 10526    2.3  7.1  0.8  chr23              1704447  1705763 (44517821) C DNA-2-4_DR        DNA                     (0)   1399       1 2113984  
   857   11.7  0.7  0.0  chr23              1705764  1705899 (44517685) C Kolobok-N6_DR     DNA/Kolobok-T2?       (273)    194      58 2113983  
   281   15.4  5.8  0.0  chr23              1705912  1705963 (44517621) + Mariner-10_DR     DNA/TcMar-Tc1            74    128  (1469) 2113985 *
   324   12.7  1.4  4.2  chr23              1705948  1706021 (44517563) C ENSPM-6_DR        DNA/CMC-EnSpm       (18141)  14475   14414 2113986  
   238   15.8  5.0  5.0  chr23              1705958  1706037 (44517547) C DNAX-25_DR        DNA/Zisupton         (1298)   2129    2050 2113987 *
  1476    4.9  1.0  1.0  chr23              1706011  1706216 (44517368) C Mariner-N38_DR    DNA/TcMar-Tc1         (312)    235      30 2113988  
  1422   10.3  0.8  1.3  chr23              1706217  1706246 (44517338) C Helitron-N3_DR    RC/Helitron          (1258)   1758    1524 2113989  
   209   19.1  0.0  0.0  chr23              1706242  1706288 (44517296) + Tx1-1_DR          LINE/L1-Tx1            5586   5632     (3) 2113990 *
   242   17.4  2.7  7.0  chr23              1706745  1706818 (44516766) C Dada-tL_DR        DNA/Dada              (507)   9900    9830 2113991  
   226   20.2 26.1  0.0  chr23              1706842  1706960 (44516624) + Tc1-8_DR          DNA/TcMar-Tc1           649    798   (344) 2113992  
   377    8.3  9.5  2.5  chr23              1706961  1707033 (44516551) C REX1-2_DR         LINE/Rex-Babar         (59)   3303    3226 2113993  
  9711    4.0  1.0  2.1  chr23              1707034  1708280 (44515304) + LOOPERN1_DR       DNA/Kolobok-T2            1   1234     (0) 2113994  
  2924    8.4  2.6  0.5  chr23              1708281  1708709 (44514875) C REX1-2_DR         LINE/Rex-Babar        (133)   3229    2792 2113993  
   325   20.0  6.2  1.2  chr23              1708742  1708831 (44514753) + DNA-X-4B_DR       DNA                      22    114  (1131) 2113995  
  1340   12.3  1.3  0.0  chr23              1708848  1709075 (44514509) C hAT-N21B_DR       DNA/hAT-Ac            (133)   1168     938 2113996 *
  2978    7.7  4.3  0.0  chr23              1709073  1709489 (44514095) C hAT-N203_DR       DNA/hAT-Tip100       (4051)   1490    1056 2113997  
   369   22.5  4.5  0.0  chr23              1709806  1709894 (44513690) C DNA-5-8E_DR       DNA/hAT-hAT5            (0)    482     390 2113998  
   886    9.3  0.2  0.5  chr23              1709913  1710030 (44513554) + TDR3B             DNA/hAT-Charlie          34    136    (57) 2113999  
  4513    3.7  3.0  0.3  chr23              1710031  1710601 (44512983) C ERV2_DR-LTR       LTR/ERV1                (0)    586       1 2114000  
  1017   15.3  2.9  2.4  chr23              1710602  1710808 (44512776) + hAT-N114_DR       DNA/hAT-Ac                4    211  (2140) 2114001 *
  4551    5.3  0.3  0.9  chr23              1710804  1711375 (44512209) + HarbingerN4_DR    DNA/PIF-Harbinger       292    860     (0) 2114002  
   220    0.0  0.0  0.0  chr23              1711359  1711382 (44512202) + Helitron-2_DR     RC/Helitron           11666  11689 (15723) 2114003 *
   466   12.6  0.0  6.9  chr23              1711381  1711457 (44512127) C TDR22B            DNA                  (1183)     72       1 2114004  
  5268    2.9  5.6  0.0  chr23              1711472  1712129 (44511455) C ERV1-N5-LTR_DR    LTR/ERV1                (0)    695       1 2114005  
   201   16.6  0.0 13.8  chr23              1712650  1712740 (44510844) + hAT-N48B_DR       DNA/hAT-Ac             1588   1667   (473) 2114006 *
   506   22.9  0.0  0.0  chr23              1712662  1712801 (44510783) + Zisupton-7_DR     DNA/Zisupton          11381  11520  (5562) 2114007 *
   508   31.0  5.3  3.2  chr23              1712695  1712937 (44510647) C HATN11B_DR        DNA/hAT               (214)    476     229 2114008  
   350   17.9  1.4 13.5  chr23              1712753  1712959 (44510625) C DNA-N43_DR        DNA/TcMar-Fot1        (337)    717     533 2114009 *
   645   27.2  1.3  5.0  chr23              1712802  1713086 (44510498) C Zisupton-6_DR     DNA/Zisupton        (13348)   8766    8361 2114010  
   484    8.7  0.1 21.2  chr23              1712838  1712879 (44510705) + (TG)n             Simple_repeat             1    130   (298) 2114011 *
   531   14.3  0.7  0.0  chr23              1712880  1713019 (44510565) + Zisupton-7_DR     DNA/Zisupton          11368  11508  (5574) 2114012 *
   688   15.0  0.6 15.9  chr23              1712953  1713126 (44510458) C Polinton-1_DR     DNA/Maverick          (734)  17751   17601 2114013 *
  1075    6.2  0.5 24.3  chr23              1713060  1713273 (44510311) C ERV1-N3-I_DR      LTR/ERV1              (825)   3766    3594 2114014  
   338   19.6  3.9  9.1  chr23              1713127  1713156 (44510428) C DNA-N43_DR        DNA/TcMar-Fot1        (333)    717     524 2114015 *
   589    7.1  0.0  3.5  chr23              1713144  1713289 (44510295) + Zisupton-7_DR     DNA/Zisupton          11368  11508  (5574) 2114016  
   460   10.8  0.9 12.2  chr23              1713217  1713426 (44510158) C DNA-N43_DR        DNA/TcMar-Fot1        (333)    721     533 2114017 *
   484    8.7  0.1 21.2  chr23              1713290  1713381 (44510203) + (TG)n             Simple_repeat           131    428     (0) 2114011  
   293    7.1 27.0  0.0  chr23              1713324  1713449 (44510135) + hAT-N48B_DR       DNA/hAT-Ac             1527   1686   (454) 2114018 *
   400   13.6  4.5  5.3  chr23              1713348  1713479 (44510105) + hAT-2n1_DR        DNA/hAT-Charlie        1051   1181    (29) 2114019  
  1209    8.8  0.6  1.2  chr23              1713543  1713715 (44509869) + hAT-N137_DR       DNA/hAT-Ac             2539   2710   (861) 2114020  
   321   25.1  3.9  8.2  chr23              1713545  1713748 (44509836) + CryptonV-N5_DR    DNA/Crypton-V          4187   4382 (20155) 2114021 *
   520   21.5 17.1  0.0  chr23              1713710  1713867 (44509717) C TDR8C             DNA                   (931)    191       7 2114022  
   572   10.7 23.2  0.0  chr23              1713961  1714072 (44509512) + HarbingerN3_DR    DNA/PIF-Harbinger         1    138   (926) 2114023  
  3623    8.9 16.2  2.5  chr23              1714096  1714761 (44508823) + HARBINGERN3B_DR   DNA/PIF-Harbinger       330   1084     (0) 2114024  
   339   15.5 27.4  0.0  chr23              1714983  1715066 (44508518) C SINE2-3B_DR       SINE/tRNA-V           (244)    107       1 2114025  
   290   24.1 17.7  0.8  chr23              1715067  1715095 (44508489) C DNA2-16_DR        DNA                  (9908)   8143    8012 2114026  
   241   11.4 11.4  0.0  chr23              1715089  1715132 (44508452) + HATN10_DR         DNA/hAT-Ac              406    454     (1) 2114027 *
   414   13.6  1.5  0.0  chr23              1715134  1715199 (44508385) + DNA-1-6_DR        DNA                     482    548    (77) 2114028  
   236   24.6  1.5  3.0  chr23              1715203  1715222 (44508362) + EnSpm-N10_DR      DNA/CMC-EnSpm          2168   2186  (7122) 2114029  
  4528    3.5  2.2  0.5  chr23              1715223  1715768 (44507816) + Harbinger-8N1_DR  DNA/PIF-Harbinger         1    555     (0) 2114030  
   309    5.4  0.0  0.0  chr23              1715770  1715806 (44507778) + DNA-1-6_DR        DNA                     589    625     (0) 2114031  
  1712   12.9  6.3  0.0  chr23              1716068  1716385 (44507199) + Mariner-N38_DR    DNA/TcMar-Tc1           150    487    (60) 2114032  
   521   17.8  1.7  6.1  chr23              1716510  1716629 (44506955) C Zisupton-7_DR     DNA/Zisupton         (5599)  11483   11369 2114033  
   226   26.6  1.0  5.0  chr23              1716554  1716581 (44507003) C IS3EU-1_DR        DNA/IS3EU            (1989)   6715    6652 2114034 *
   230   24.2  6.5  0.0  chr23              1716582  1716643 (44506941) + BHIKHARI-4-I_DR   LTR/ERV1                621    686  (4254) 2114035  
   226   26.6  1.0  5.0  chr23              1716644  1716656 (44506928) C IS3EU-1_DR        DNA/IS3EU            (1989)   6651    6617 2114034  
   555   20.7 11.1  4.5  chr23              1716786  1716952 (44506632) + Zisupton-7_DR     DNA/Zisupton          11361  11491  (5591) 2114036 *
   741   11.3  2.1 30.5  chr23              1716857  1717099 (44506485) + Helitron-2_DR     RC/Helitron           23608  23797  (3615) 2114037 *
  1114    7.3 19.2  0.0  chr23              1716953  1717129 (44506455) + HE2_DR            SINE/tRNA-V-RTE         151    361     (2) 2114038  
  1099    9.5 18.7  1.3  chr23              1716954  1717156 (44506428) C Merlin-1_DR       DNA/Merlin           (5976)   4551    4314 2114039 *
   900   19.5 12.2  4.1  chr23              1717130  1717246 (44506338) C DNA9-3_DR         DNA/MULE-MuDR?       (9847)   1532    1216 2114040 *
   328    4.5  0.0  0.0  chr23              1717208  1717251 (44506333) + DNA8-25_DR        DNA                    2337   2380  (1587) 2114041 *
  1501    6.5  4.5  2.7  chr23              1717245  1717465 (44506119) + hAT-N53B_DR       DNA/hAT-Ac             2068   2292  (1885) 2114042  
   263   12.3  0.0  0.0  chr23              1717252  1717264 (44506320) C EnSpm-16_DR       DNA/CMC-EnSpm        (9146)    638     582 2114043 *
   209   24.7  9.6  0.0  chr23              1717402  1717444 (44506140) C EnSpm-N37_DR      DNA/CMC-EnSpm        (1009)   5638    5559 2114044  
   243    0.0 13.3  0.0  chr23              1717445  1717474 (44506110) C DNA-2-2_DR        DNA                   (340)     67      34 2114045  
  6656    3.0  0.9  0.0  chr23              1717536  1718325 (44505259) C hAT-N65_DR        DNA/hAT-Ac             (23)    797       1 2114046  
   536   20.6  4.8  4.0  chr23              1718438  1718584 (44505000) + Kolobok-N3_DR     DNA/Kolobok-T2?           1    148   (222) 2114047  
   271   22.3  0.0  9.6  chr23              1718848  1718996 (44504588) C Zisupton-6_DR     DNA/Zisupton        (12615)   9501    9366 2114048 *
   376   21.6  0.4  8.0  chr23              1718872  1719119 (44504465) C ERV1-N3-I_DR      LTR/ERV1              (825)   3766    3589 2114049 *
   418   23.6  0.0  4.5  chr23              1718902  1719087 (44504497) + (TG)n             Simple_repeat             2    179     (0) 2114050  
   242   25.0  3.2  3.2  chr23              1719036  1719130 (44504454) + Polinton-4_DR     DNA/Maverick          17105  17199  (3088) 2114051 *
   221   25.3  8.4  6.6  chr23              1719088  1719199 (44504385) C EnSpm-21_DR       DNA/CMC-EnSpm        (2167)   6978    6727 2114052 *
   237   14.6  2.4  0.0  chr23              1719200  1719240 (44504344) C DNA2-10_DR        DNA                   (795)   2726    2685 2114053  
   221   25.3  8.4  6.6  chr23              1719241  1719311 (44504273) C EnSpm-21_DR       DNA/CMC-EnSpm        (2172)   6726    6557 2114052  
  1080   15.6  3.9  2.9  chr23              1719496  1719700 (44503884) C HarbingerN6_DR    DNA/PIF-Harbinger       (0)    393     187 2114054  
   265   21.8  1.8  0.0  chr23              1719699  1719753 (44503831) C HarbingerN6_DR    DNA/PIF-Harbinger     (337)     56       1 2114054 *
   239   28.0  0.0  4.7  chr23              1722361  1722450 (44501134) + Helitron-N2_DR    RC/Helitron             899    984  (1479) 2114055 *
   580   11.6  3.5  0.9  chr23              1722376  1722488 (44501096) C Helitron-N3B_DR   RC/Helitron           (902)   5702    5587 2114056 *
   610    4.8  1.2  0.0  chr23              1722406  1722488 (44501096) + hAT-N164_DR       DNA/hAT-Tip100          832    915  (1125) 2114057  
   453   15.6  2.5  5.2  chr23              1722489  1722604 (44500980) + EnSpm-N13_DR      DNA/CMC-EnSpm          7630   7761 (14388) 2114058  
   364   18.8  0.5 17.1  chr23              1722489  1722580 (44501004) C EnSpm-N2_DR       DNA/CMC-EnSpm         (851)   3164    2989 2114059 *
   225    9.3  4.1  0.0  chr23              1722505  1722601 (44500983) C hAT-N134B_DR      DNA/hAT?              (133)    793     693 2114060 *
  1770   11.8  7.0  0.3  chr23              1723229  1723543 (44500041) C LOOPERN6B_DR      DNA/Kolobok-T2?       (460)    336       1 2114061  
   464    8.8  9.7  2.0  chr23              1723809  1723901 (44499683) + TDR24             DNA                     345    444     (0) 2114062  
   229   19.6  1.2  7.7  chr23              1724053  1724070 (44499514) C MuDR-2_DR         DNA/MULE-MuDR        (7582)  16351   16339 2114063  
  1357    9.8  2.5  2.9  chr23              1724071  1724311 (44499273) + Mariner-N38_DR    DNA/TcMar-Tc1             1    240   (307) 2114064  
   480    6.4  0.0  3.7  chr23              1724310  1724422 (44499162) C ZFERV-2-I_DR      LTR/ERV1             (9754)    810     702 2114065 *
   608   18.9 17.3  3.6  chr23              1724312  1724420 (44499164) C Zisupton-6_DR     DNA/Zisupton        (12905)   9208    8817 2114048 *
  3899    8.7  1.4  2.6  chr23              1724326  1724907 (44498677) C Merlin-1_DR       DNA/Merlin           (8898)   1629    1055 2114066  
   284   24.4  0.0  4.9  chr23              1724423  1724437 (44499147) + HATN16_DR         DNA/hAT-Charlie         740    861    (83) 2114067 *
   467    7.7  0.9  0.9  chr23              1724816  1724920 (44498664) + DNA9-6_DR         DNA                    7417   7521   (363) 2114068 *
   506    8.3  0.9  3.7  chr23              1724834  1724945 (44498639) C Mariner-N5C_DR    DNA/TcMar            (5621)   2300    2192 2114069  
   442   18.9  0.9  0.0  chr23              1724861  1724966 (44498618) C EnSpm-5_DR        DNA/CMC-EnSpm        (4831)   2840    2734 2114070 *
   665   14.4  0.0  0.0  chr23              1724921  1725024 (44498560) + LOOPERN4B_DR      DNA/Kolobok-T2          260    363   (140) 2114071  
   274   12.2  0.0  0.0  chr23              1725039  1725079 (44498505) C Kolobok-N5_DR     DNA/Kolobok-T2?       (182)    303     263 2114072  
   787   10.8 10.8  0.0  chr23              1725084  1725213 (44498371) C Kolobok-N5_DR     DNA/Kolobok-T2?       (341)    144       1 2114072  
   551   14.3  0.0  0.0  chr23              1725408  1725491 (44498093) + CryptonV-1_DR     DNA/Crypton-V             3     86 (17787) 2114073  
  1951   14.4  2.9  7.4  chr23              1725503  1725981 (44497603) + CryptonV-N6_DR    DNA/Crypton-V           104    562     (0) 2114074  
   261   10.5  0.0  0.0  chr23              1726225  1726262 (44497322) C Kolobok-N10_DR    DNA/Kolobok           (605)     38       1 2114075  
   234   13.3  0.0  2.2  chr23              1726228  1726273 (44497311) C IS3EU-4_DR        DNA/IS3EU           (10698)   4331    4287 2114076 *
   298   13.9  0.0  2.8  chr23              1726266  1726339 (44497245) + Gypsy118-LTR_DR   LTR/Gypsy               435    506   (527) 2114077  
   252   19.4  1.4  0.0  chr23              1726279  1726350 (44497234) + hAT-N202_DR       DNA/hAT-Tip100          135    207  (1678) 2114078 *
   222   18.7  0.0  5.1  chr23              1726300  1726361 (44497223) C Helitron-2_DR     RC/Helitron         (22012)   5400    5342 2114079 *
  2234   14.8  5.8  2.8  chr23              1726704  1727148 (44496436) + Crypton-N1_DR     DNA/Crypton-A            27    484     (0) 2114080  
   414   17.5 15.5  0.0  chr23              1727344  1727440 (44496144) C Penelope-5_DR     LINE/Penelope          (70)   2806    2695 2114081  
   224   21.1  0.0  6.5  chr23              1727523  1727588 (44495996) C hAT-N202_DR       DNA/hAT-Tip100       (1348)    537     476 2114082 *
   263   17.9  3.6  0.0  chr23              1727537  1727592 (44495992) + Zisupton-6_DR     DNA/Zisupton           8930   8987 (13129) 2114083 *
   680   12.7 15.8  4.3  chr23              1727543  1727732 (44495852) + Helitron-4_DR     RC/Helitron           13513  13723 (18145) 2114084 *
  1959    9.3  1.1 39.8  chr23              1727563  1728278 (44495306) + Mariner-N38_DR    DNA/TcMar-Tc1            30    547     (0) 2114085  
   357   21.5  7.6  2.8  chr23              1728279  1728395 (44495189) + Merlin-1_DR       DNA/Merlin             2575   2699  (7828) 2114086 *
   593   16.4  6.6  3.2  chr23              1728252  1728434 (44495150) + hAT-N21B_DR       DNA/hAT-Ac             1014   1202    (99) 2114087  
   361   20.9 14.5  5.3  chr23              1728253  1728459 (44495125) C hAT-N164_DR       DNA/hAT-Tip100        (991)   1049     825 2114088 *
   271   25.7  3.1  3.1  chr23              1728301  1728525 (44495059) C Merlin-1_DR       DNA/Merlin           (8743)   1784    1560 2114089 *
   220    5.1  3.3  3.3  chr23              1728484  1728525 (44495059) + DNA-6-N5B_DR      DNA                    1114   1155  (2368) 2114090 *
  5928    8.9 16.7  1.7  chr23              1728526  1729565 (44494019) C Tc1-4_DR          DNA/TcMar-Tc1           (1)   1571     377 2114091  
   341    8.0  0.0 30.1  chr23              1729517  1729624 (44493960) C Polinton-4_DR     DNA/Maverick         (7661)  12626   12544 2114092 *
  1081   10.7  0.0  0.0  chr23              1729566  1729742 (44493842) + (TCTA)n           Simple_repeat             1    177     (0) 2114093  
   306   14.0  1.8  0.0  chr23              1729692  1729748 (44493836) C hAT-13_DR         DNA/hAT-Tip100        (282)   2520    2463 2114094 *
   597   20.0  0.0  0.0  chr23              1730277  1730376 (44493208) + CryptonV-1_DR     DNA/Crypton-V             3    102 (17771) 2114095 *
   751   19.2  6.3  1.0  chr23              1730361  1730549 (44493035) + CryptonV-N6_DR    DNA/Crypton-V            85    283   (279) 2114096  
  2706    4.6 12.2  0.0  chr23              1730853  1731223 (44492361) C DNA-2-2_DR        DNA                     (1)    406       1 2114097  
   409   17.4  8.7  0.0  chr23              1731264  1731355 (44492229) C DNA11TA1_DR       DNA/CMC-EnSpm           (9)    194      95 2114098 *
   619   18.5  0.0  3.4  chr23              1731342  1731355 (44492229) + DNA6-6_DR         DNA                    7878   7887  (3394) 2114099  
  2370   10.1  6.0  0.3  chr23              1731356  1731722 (44491862) + HE1_DR1           SINE/tRNA-V-RTE           1    388    (14) 2114100  
   612   19.5 16.5  0.5  chr23              1731572  1731741 (44491843) + ZFERV-2N2-I_DR    LTR/ERV1               5740   5936  (1511) 2114101 *
   232   24.2  3.2  0.0  chr23              1732148  1732182 (44491402) C EnSpm-N40_DR      DNA/CMC-EnSpm        (1959)   3435    3399 2114102  
  1001    7.3  0.0  0.7  chr23              1732183  1732319 (44491265) C hAT-N66_DR        DNA/hAT-Charlie         (0)    195      60 2114103  
   582   20.3  2.3  0.8  chr23              1732630  1732758 (44490826) C TDR19C            DNA/hAT-Charlie       (191)    205      75 2114104 *
   930    7.0  0.0  0.0  chr23              1732645  1732759 (44490825) + TDR3B             DNA/hAT-Charlie           5    119    (74) 2114105  
  2239    6.8  6.1  1.2  chr23              1732762  1733074 (44490510) C Harbinger-N10_DR  DNA/PIF-Harbinger       (0)    328       1 2114106  
   613    8.4  0.1  0.1  chr23              1733075  1733155 (44490429) + TDR3              DNA/hAT-Charlie         120    200   (205) 2114107 *
   621    8.7 13.5  0.0  chr23              1733150  1733253 (44490331) + SINE2-1_DR        SINE/tRNA                14    131    (67) 2114108  
  2182    5.7  0.7  0.1  chr23              1733411  1733689 (44489895) C DNA-2-2_DR        DNA                     (0)    407     148 2114109  
  1451   10.3  0.0  0.0  chr23              1733746  1733959 (44489625) + L1-9_DR           LINE/L1                  27    240   (891) 2114110  
   204    8.8  0.0  2.9  chr23              1733959  1733993 (44489591) C HATN1_DR          DNA/hAT               (391)     36       3 2114111 *
   477    9.1  0.0  0.0  chr23              1734035  1734111 (44489473) + SINE2-1_DR        SINE/tRNA               121    197     (1) 2114112  
   265   15.2 11.8  4.9  chr23              1734406  1734417 (44489167) + hAT-N164_DR       DNA/hAT-Tip100          825    905  (1135) 2114113  
   275   14.3  7.8  1.5  chr23              1734418  1734481 (44489103) C hAT-N21B_DR       DNA/hAT-Ac             (81)   1220    1153 2114114 *
  1281   15.4 13.5  1.5  chr23              1734465  1734479 (44489105) C Helitron-N2_DR    RC/Helitron          (1197)   1266    1202 2114115  
  1328   11.8  4.8  0.8  chr23              1734480  1734710 (44488874) C Mariner-N38_DR    DNA/TcMar-Tc1         (221)    326      87 2114116  
  1281   15.4 13.5  1.5  chr23              1734711  1734768 (44488816) C Helitron-N2_DR    RC/Helitron          (1197)   1201     927 2114115  
  3103    8.9  6.3  1.0  chr23              1735058  1735534 (44488050) C LOOPERN4B_DR      DNA/Kolobok-T2          (0)    503       2 2114117  
   897   14.6  0.7  2.6  chr23              1735834  1735986 (44487598) C TDR13D            DNA                     (2)    760     611 2114118  
   261   13.2  5.7  0.0  chr23              1735987  1736039 (44487545) + HarbingerN5_DR    DNA/PIF-Harbinger         1     56   (805) 2114119  
   201   20.0  7.5  2.9  chr23              1736204  1736218 (44487366) C EnSpm-N1_DR       DNA/CMC-EnSpm        (1567)    963     946 2114120  
  1380   12.6 10.2  0.9  chr23              1736219  1736504 (44487080) C Kolobok-N10B_DR   DNA/Kolobok             (3)    341       1 2114121  
   753   21.7  8.0  4.3  chr23              1736505  1736537 (44487047) C DNA2-8_DR         DNA/CMC-EnSpm        (1837)   2570    2528 2114122  
   721   21.8 15.3  0.3  chr23              1736862  1737110 (44486474) + EnSpm-N23_DR      DNA/CMC-EnSpm             3    288   (350) 2114123  
  1121   12.4  5.9  0.5  chr23              1737126  1737312 (44486272) + HE1_DR1           SINE/tRNA-V-RTE          96    292   (110) 2114124  
  4011    7.8  2.8  2.0  chr23              1737318  1737917 (44485667) C LTR-8_DR          LTR                     (7)    605       1 2114125  
   627    7.3  2.0  3.1  chr23              1737918  1738015 (44485569) + HE1_DR1           SINE/tRNA-V-RTE         288    384    (18) 2114126  
   577   23.9  0.0  0.0  chr23              1737924  1738040 (44485544) + CryptonV-N5_DR    DNA/Crypton-V          3915   4031 (20506) 2114127 *
   565   18.1  3.4  1.3  chr23              1738016  1738062 (44485522) + EnSpm-6N1_DR      DNA/CMC-EnSpm          6318   6466  (2770) 2114128 *
   625   16.3  4.6  2.1  chr23              1738431  1738598 (44484986) C DNA8-3B_DR        DNA/hAT-Tip100       (1568)    139       1 2114129  
  1525   10.9 10.2  0.0  chr23              1738820  1739075 (44484509) + SINE3-1           SINE/5S-Deu-L2          217    498    (92) 2114130  
  2257    6.4 12.2  0.0  chr23              1739237  1739564 (44484020) + SINE2-3_DR        SINE/tRNA-V-RTE           1    368     (0) 2114131  
  1439   15.5  6.1  4.2  chr23              1739296  1739625 (44483959) C CryptonV-N2_DR    DNA/Crypton-V         (743)  15895   15560 2114132 *
   392   20.0 11.4  0.0  chr23              1739600  1739704 (44483880) C DNA7-N1_DR        DNA/Zisupton         (2538)   7879    7763 2114133 *
  1097   19.1 12.8  3.8  chr23              1739738  1740074 (44483510) C DNAX-17B_DR       DNA/Zator?              (1)    373       8 2114134  
  9584    2.7  3.3  1.8  chr23              1740286  1741474 (44482110) + Harbinger-4N1C_DR DNA/PIF-Harbinger         1   1206     (0) 2114135  
   746   14.6  0.0 12.0  chr23              1741564  1741750 (44481834) + DNA11TA1_DR       DNA/CMC-EnSpm            29    195     (8) 2114136  
   210    6.7  0.0  0.0  chr23              1742729  1742758 (44480826) + Copia-30_DR-LTR   LTR/Gypsy?               20     49   (425) 2114137  
   234   21.5  0.0  5.4  chr23              1742827  1742885 (44480699) C DNA-1-3B_DR       DNA/PIF-Harbinger     (662)    101      46 2114138 *
   384   24.0  0.8 15.1  chr23              1742870  1743382 (44480202) C DNA-1-3_DR        DNA/PIF-Harbinger     (658)    179      39 2114139  
   366   24.4  0.8 16.3  chr23              1743362  1743662 (44479922) C DNA-1-3_DR        DNA/PIF-Harbinger     (658)    179      39 2114139 *
   351   25.0  0.7 16.5  chr23              1743642  1744113 (44479471) C DNA-1-3_DR        DNA/PIF-Harbinger     (658)    179      39 2114139 *
   319   26.3  0.7 16.9  chr23              1744132  1744353 (44479231) C DNA-1-3_DR        DNA/PIF-Harbinger     (659)    178      46 2114139  
   308   24.8  2.4 17.2  chr23              1744340  1744505 (44479079) C DNA-1-3_DR        DNA/PIF-Harbinger     (658)    179      35 2114139 *
   402   24.1  1.6 15.9  chr23              1744478  1744696 (44478888) C DNA-1-3_DR        DNA/PIF-Harbinger     (658)    179      46 2114139  
   256   15.4  1.3  9.6  chr23              1745184  1745205 (44478379) + DNA8-23_DR        DNA                    3527   3599  (3140) 2114140  
   379    0.0 15.8  0.0  chr23              1745206  1745262 (44478322) C TDR24             DNA                    (11)    433     368 2114141  
   298   21.1  0.0  4.0  chr23              1745214  1745292 (44478292) + EnSpm-N46_DR      DNA/CMC-EnSpm?         2446   2521  (1219) 2114142 *
   202    5.6  2.7  2.7  chr23              1745265  1745301 (44478283) + Copia-22_DR-LTR   LTR/ERV1                460    496   (125) 2114143 *
   847   14.6 11.2  2.8  chr23              1745306  1745502 (44478082) C SAT-26_DR         Satellite            (1613)   2270    2058 2114144 *
  1873    6.5  5.8  0.0  chr23              1745331  1745591 (44477993) C HE2_DR            SINE/tRNA-V-RTE         (3)    360      85 2114145  
  1865   14.4  5.2 18.1  chr23              1745592  1745968 (44477616) + DNA8-23_DR        DNA                    1706   2273  (4466) 2114146  
   458   18.4  2.6 12.7  chr23              1745836  1745991 (44477593) + EnSpm-N59_DR      DNA/CMC-EnSpm?         2498   2639  (1030) 2114147 *
  1923   13.9  7.8  0.0  chr23              1746021  1746379 (44477205) C LOOPERN6B_DR      DNA/Kolobok-T2?       (408)    388       2 2114148  
   227   11.4  0.0  0.0  chr23              1746726  1746760 (44476824) + EnSpm-N48B_DR     DNA/CMC-EnSpm          1828   1862  (5097) 2114149  
   227   11.3  0.0 13.3  chr23              1746761  1746776 (44476808) C Helitron-N3B_DR   RC/Helitron          (1431)   5173    5129 2114150  
   224   16.7  0.0  0.0  chr23              1746963  1747010 (44476574) C CryptonV-N5_DR    DNA/Crypton-V        (2427)  22110   22063 2114151  
   296   15.4  1.5  0.0  chr23              1747060  1747124 (44476460) C hAT-N173_DR       DNA/hAT-Ac            (756)    986     921 2114152  
   266   10.7  0.0  4.3  chr23              1747555  1747603 (44475981) C DNA-N23_DR        DNA                   (351)     47       1 2114153  
   599   15.8  1.0  0.0  chr23              1747607  1747707 (44475877) + DNA-N21_DR        DNA/hAT-Charlie?        233    334     (0) 2114154  
   472   19.2 21.3  1.5  chr23              1747924  1748092 (44475492) + DNA-N21_DR        DNA/hAT-Charlie?        126    327     (7) 2114155  
   748    8.3  7.4  0.0  chr23              1748101  1748208 (44475376) C TDR8D             DNA                     (0)    679     564 2114156  
  1623   15.8  1.9  0.0  chr23              1748218  1748518 (44475066) + DNA-X-2B_DR       DNA                      18    302   (137) 2114157  
  1140   16.0  0.9  0.0  chr23              1748515  1748726 (44474858) + hAT-N127_DR       DNA/hAT-Charlie        5457   5670  (4646) 2114158 *
   946   15.2  1.1 17.7  chr23              1748727  1748776 (44474808) + CryptonV-1_DR     DNA/Crypton-V          1914   2138 (15735) 2114159  
   337   14.7  7.3  0.0  chr23              1748775  1748842 (44474742) + DNA-X-2_DR        DNA                     744    816     (0) 2114160 *
   445   10.2  0.0  0.9  chr23              1748860  1748968 (44474616) + EnSpm-6N1_DR      DNA/CMC-EnSpm           937   1044  (8192) 2114161 *
   633    6.1  0.0  2.0  chr23              1748882  1748981 (44474603) C ERV1-7_DR-I       LTR/ERV1             (4913)   1790    1693 2114162  
   304    7.0  0.0 11.8  chr23              1748900  1749013 (44474571) + Ginger1-N1_DR     DNA/Ginger-1            652    753  (1905) 2114163 *
   250    8.9  0.0 12.3  chr23              1748904  1749031 (44474553) C Ginger1-N1_DR     DNA/Ginger-1         (1941)    717     604 2114164 *
   378    9.9  9.9  0.0  chr23              1748982  1748994 (44474590) C ACROBAT1          DNA/PIF               (513)    823     734 2114165  
   277   15.3  0.0  1.7  chr23              1749198  1749257 (44474327) C ENSPM-6_DR        DNA/CMC-EnSpm       (31753)    863     805 2114166 *
   706   14.6  1.8  3.6  chr23              1749214  1749384 (44474200) + DNA-TA-2_DR       DNA/CMC-EnSpm            21    188     (8) 2114167  
   232   18.6  8.4  1.3  chr23              1749376  1749446 (44474138) C DNA-N15_DR        DNA                    (12)    393     318 2114168 *
   796   18.2  1.0  2.6  chr23              1749431  1749468 (44474116) + EnSpm-6N1_DR      DNA/CMC-EnSpm          2128   2321  (6915) 2114169  
   989   10.8  0.0  0.6  chr23              1749469  1749627 (44473957) C HATN1_DR          DNA/hAT                 (0)    427     270 2114170  
  1170   14.5  0.0  0.0  chr23              1749628  1749820 (44473764) C LTR-11_DR-LTR     LTR                     (0)    193       1 2114171  
  1458   11.9  1.8  1.8  chr23              1749821  1750093 (44473491) C HATN1_DR          DNA/hAT               (154)    273       1 2114170  
   712   16.7  4.2  0.0  chr23              1750126  1750269 (44473315) C ANGEL             DNA/Kolobok            (90)    219      70 2114172  
   231   21.2  5.6  5.6  chr23              1750190  1750279 (44473305) C hAT-N137_DR       DNA/hAT-Ac           (2852)    719     630 2114173 *
   928    7.5  0.6  0.7  chr23              1750502  1750650 (44472934) C hAT-N4C_DR        DNA/hAT-Charlie       (175)    221      75 2114174  
   597   18.1  0.0  0.8  chr23              1750669  1750796 (44472788) C Kolobok-N14_DR    DNA/Kolobok-T2?       (292)    127       1 2114175  
   400    7.1  0.9  0.0  chr23              1750828  1750939 (44472645) C Zisupton-7_DR     DNA/Zisupton         (5541)  11541   11429 2114176 *
   401    8.7  0.0  0.9  chr23              1750843  1750958 (44472626) + Zisupton-6_DR     DNA/Zisupton           9389   9503 (12613) 2114177  
   218   19.6  0.0  7.8  chr23              1750896  1750978 (44472606) + hAT-N35B_DR       DNA/hAT-Ac              880    956   (656) 2114178 *
   200    8.5  0.0  0.0  chr23              1751073  1751119 (44472465) C L1-56_DR          LINE/L1                (96)   4886    4840 2114179 *
   217   15.6  0.0  5.2  chr23              1751079  1751139 (44472445) + DNA2-10_DR        DNA                    2690   2747   (774) 2114180  
   200   17.2  0.0  0.0  chr23              1751388  1751445 (44472139) C CryptonV-2_DR     DNA/Crypton-V       (21001)    810     753 2114181 *
   250   12.8  4.4  5.6  chr23              1751401  1751491 (44472093) C hAT-N159_DR       DNA/hAT-Ac            (265)   1557    1468 2114182  
   219   18.6  0.0  0.0  chr23              1751462  1751504 (44472080) + EnSpm-21_DR       DNA/CMC-EnSpm          6618   6660  (2490) 2114183 *
   356   14.7  1.5  0.0  chr23              1751521  1751588 (44471996) C ANGEL             DNA/hAT                 (0)    309     241 2114184  
   275    6.4  4.3  0.0  chr23              1751589  1751635 (44471949) + DNA2-16_DR        DNA                    6070   6118 (11933) 2114185 *
   310   11.1  1.5  4.7  chr23              1751624  1751689 (44471895) C Tc1-4_DR          DNA/TcMar-Tc1        (1508)     64       1 2114186  
   220   19.0  0.0  1.7  chr23              1751636  1751647 (44471937) + EnSpm-N10_DR      DNA/CMC-EnSpm          3701   3758  (5550) 2114187 *
  1520   10.6  7.8  2.1  chr23              1751710  1751980 (44471604) + hAT-N48_DR        DNA/hAT-Ac              615    900   (763) 2114188 *
  1924   16.3  2.4  3.6  chr23              1751955  1752010 (44471574) + EnSpm-6N1_DR      DNA/CMC-EnSpm          5998   6411  (2823) 2114189  
  2717    5.0  1.6  0.3  chr23              1752011  1752373 (44471211) + SINE2-3_DR        SINE/tRNA-V-RTE           1    368     (0) 2114190  
   889    6.9  4.6  0.0  chr23              1752374  1752504 (44471080) + hAT-N48_DR        DNA/hAT-Ac              946   1082   (581) 2114191  
   661   15.1  1.5  3.1  chr23              1752525  1752654 (44470930) C Kolobok-N5_DR     DNA/Kolobok-T2?       (357)    128       1 2114192  
   439   15.1  0.0  4.7  chr23              1753105  1753194 (44470390) + Harbinger-N25_DR  DNA/PIF-Harbinger         1     86   (490) 2114193 *
  1198   15.0  3.4  0.9  chr23              1753177  1753385 (44470199) C SINE2-4_DR        SINE/tRNA-V-RTE       (152)    219       6 2114194  
   242   24.0  9.0  3.7  chr23              1753324  1753401 (44470183) + EnSpm-N11_DR      DNA/CMC-EnSpm          2899   2980  (2373) 2114195 *
  1646    9.7  0.4  0.0  chr23              1753572  1753809 (44469775) + HATN8_DR          DNA/Zisupton             17    255     (0) 2114196  
  1167    7.0  3.4  2.4  chr23              1753810  1754013 (44469571) + DNA-1-7_DR        DNA/PIF-Harbinger       446    651   (787) 2114197 *
  2765    9.7 12.3  1.5  chr23              1754010  1754031 (44469553) C Helitron-N3B_DR   RC/Helitron           (914)   5690    5541 2114198  
  3136    7.4  0.0  1.5  chr23              1754032  1754499 (44469085) C Mariner-N38_DR    DNA/TcMar-Tc1           (0)    547      87 2114199  
   257   12.0  3.2  5.0  chr23              1754461  1754583 (44469001) + Dada-tL_DR        DNA/Dada               4686   4806  (5601) 2114200 *
  2765    9.7 12.3  1.5  chr23              1754500  1754562 (44469022) C Helitron-N3B_DR   RC/Helitron           (914)   5540    5079 2114198  
   502    4.1  1.9 10.0  chr23              1754501  1754608 (44468976) + DNA2-7_DR         DNA                    2620   2719  (6931) 2114201 *
  2398   11.5  7.2  5.7  chr23              1754567  1755121 (44468463) + DNA-1-7_DR        DNA/PIF-Harbinger       876   1438     (0) 2114202  
   223   25.4  0.0  0.0  chr23              1755126  1755188 (44468396) C hAT-N134_DR       DNA/hAT?              (264)    801     739 2114203  
   437   19.4 22.4  2.3  chr23              1755643  1755821 (44467763) C ANGEL             DNA/hAT                (95)    214       1 2114184  
   341   16.4  0.0  1.4  chr23              1755768  1755841 (44467743) C EnSpm-17_DR       DNA/CMC-EnSpm        (6513)   2763    2691 2114204 *
   341   24.1  4.4  0.8  chr23              1755950  1756062 (44467522) C ANGEL             DNA/Kolobok             (0)    309     193 2114205  
   246   18.5  0.0  0.0  chr23              1756019  1756072 (44467512) C hAT-N127_DR       DNA/hAT-Charlie      (3390)   6926    6873 2114206 *
  9273    3.6  2.2  1.2  chr23              1756099  1757320 (44466264) C LOOPERN1_DR       DNA/Kolobok-T2          (0)   1234       1 2114207  
  3617   11.7  1.7  2.2  chr23              1757333  1757965 (44465619) + DIRS-1-LTR_DR     LTR/Ngaro                 1    620     (2) 2114208  
   746   10.4  3.2  0.8  chr23              1757966  1758080 (44465504) + TDR13D            DNA                      90    207   (555) 2114209  
   298    8.8  3.5  1.7  chr23              1758085  1758142 (44465442) + LOOPERN4B_DR      DNA/Kolobok-T2          440    498     (5) 2114210  
   226   12.7 12.7  0.0  chr23              1758144  1758206 (44465378) + Gypsy-165-LTR_DR  LTR/Gypsy                 1     71   (470) 2114211  
   432   26.4  0.0  5.4  chr23              1758684  1758721 (44464863) + EnSpm-8_DR        DNA/CMC-EnSpm          8333   8413  (1028) 2114212  
   555   17.1  0.0  0.0  chr23              1758722  1758832 (44464752) + ANGEL             DNA/Kolobok              14    124   (185) 2114213  
   432   26.4  0.0  5.4  chr23              1758833  1758878 (44464706) + EnSpm-8_DR        DNA/CMC-EnSpm          8414   8517   (924) 2114212  
  1474   10.5  4.2  3.1  chr23              1758879  1759163 (44464421) + Copia-10_DR-LTR   LTR/Gypsy?                1    288   (192) 2114214  
   557   23.0  3.2  6.7  chr23              1758944  1759180 (44464404) C Copia-11F_DR-LTR  LTR/Gypsy?             (41)    404     176 2114215 *
  6690    3.2  0.0  0.0  chr23              1759181  1759999 (44463585) + hAT-N65_DR        DNA/hAT-Ac                1    819     (1) 2114216  
   801   12.7  6.9  1.1  chr23              1760001  1760175 (44463409) + Copia-8-LTR_DR    LTR/Gypsy?              293    477     (7) 2114217  
  1026   14.9  3.6  0.4  chr23              1760181  1760402 (44463182) C Copia-8-LTR_DR    LTR/Gypsy?            (255)    229       1 2114218  
   229   20.0  7.3  0.0  chr23              1760404  1760458 (44463126) C EnSpm-N10_DR      DNA/CMC-EnSpm        (7560)   1748    1690 2114219 *
   230    9.9  0.0 12.2  chr23              1760417  1760458 (44463126) + EnSpm-N6B_DR      DNA/CMC-EnSpm?          630    666  (2584) 2114220  
   244   17.5  5.5  0.0  chr23              1760459  1760482 (44463102) C Dada-U1A_DR       DNA/Dada            (-1133)   5749    5663 2114221  
  2602    5.8  1.4  0.3  chr23              1760492  1760851 (44462733) + DIRS-7_DR         LTR/Ngaro              5030   5393     (0) 2114222  
   225   27.6  1.1  1.1  chr23              1761120  1761133 (44462451) + L1-60_DR          LINE/L1                 279    292  (5385) 2114223  
  1331    7.5  3.2  0.0  chr23              1761134  1761320 (44462264) + hAT-N141_DR       DNA/hAT-Charlie           1    193     (1) 2114224  
   443   12.7 30.2  0.7  chr23              1761321  1761437 (44462147) + Kolobok-N1_DR     DNA/Kolobok-T2?         208    359   (440) 2114225  
   424   15.5  9.3  0.0  chr23              1761458  1761554 (44462030) + Kolobok-N1_DR     DNA/Kolobok-T2?         463    568   (231) 2114226  
  3186   12.5 14.1  0.0  chr23              1761560  1762161 (44461423) + Tc1-5_DR          DNA/TcMar-Tc1           483   1169    (65) 2114227  
  2152   11.8 21.6  0.0  chr23              1762173  1762608 (44460976) C TDR5              DNA/CMC-EnSpm           (0)    531       2 2114228  
   249   13.2  0.0  0.0  chr23              1763850  1763887 (44459697) C DNA8-18_DR        DNA                     (0)   1133    1096 2114229  
  3120    3.6  0.2  1.5  chr23              1763918  1764313 (44459271) + HarbingerN6_DR    DNA/PIF-Harbinger         1    391     (2) 2114230  
  3945   12.8  3.0  0.0  chr23              1764348  1765296 (44458288) + DNA9-2_DR         DNA                    2342   3318   (616) 2114231  
   355    9.8  3.4  8.2  chr23              1765300  1765388 (44458196) + TDR24             DNA                     109    193   (251) 2114232  
   852   14.0 14.3  4.2  chr23              1765407  1765622 (44457962) + hAT-N116_DR       DNA/hAT-Ac                1    237   (948) 2114233  
   561   11.0  1.1  0.0  chr23              1765656  1765746 (44457838) + hAT-N116_DR       DNA/hAT-Ac              611    702   (483) 2114234 *
  1286   13.1  7.1  0.7  chr23              1765743  1765996 (44457588) + hAT-N116_DR       DNA/hAT-Ac              814   1083   (102) 2114235  
   201   16.3  0.0  0.0  chr23              1766006  1766048 (44457536) + TDR24             DNA                     370    412    (32) 2114236  
   396   19.4  1.9  0.9  chr23              1766682  1766785 (44456799) + DNA-TTAA-2_DR     DNA                     502    606    (63) 2114237 *
   817   15.3  2.4  1.2  chr23              1766760  1766787 (44456797) + Merlin-1_DR       DNA/Merlin             3948   4114  (6413) 2114238  
   947    9.5  1.5  0.0  chr23              1766788  1766924 (44456660) C hAT-N167B_DR      DNA/hAT-Charlie       (195)   1378    1240 2114239  
   638   17.5  1.4  1.4  chr23              1766818  1766956 (44456628) + Mariner-N5C_DR    DNA/TcMar              3348   3486  (4435) 2114240 *
   438   27.6  9.1  6.5  chr23              1766957  1767229 (44456355) + CryptonV-N5_DR    DNA/Crypton-V          4084   4502 (20035) 2114241 *
  1076   14.7 10.8  2.2  chr23              1766984  1767233 (44456351) C DNA7-N2_DR        DNA/hAT-hAT6          (319)   1695    1425 2114242 *
  1292   10.3  0.0  0.0  chr23              1767041  1767234 (44456350) + SINE2-4_DR        SINE/tRNA-V-RTE         178    371     (0) 2114243  
   640   14.5  3.2  0.0  chr23              1767129  1767252 (44456332) + Mariner-N5B_DR    DNA/TcMar              5144   5271  (4173) 2114244 *
  3122   12.4  3.0  3.6  chr23              1767272  1767833 (44455751) C L2-34_DR          LINE/L2               (273)   3285    2727 2114245  
  1989    4.2  3.4  0.0  chr23              1767834  1768097 (44455487) C DNA-8-11_DR       DNA/hAT-Ac              (0)    961     689 2114246  
  1228    4.0  0.0  0.0  chr23              1768094  1768243 (44455341) C DNA-8-11_DR       DNA/hAT-Ac            (811)    150       1 2114247 *
  1163    9.8  0.6  0.0  chr23              1768244  1768416 (44455168) C L2-34_DR          LINE/L2               (824)   2734    2561 2114245  
   805   22.9  7.7 11.1  chr23              1768452  1768907 (44454677) C hAT-N147_DR       DNA/hAT-Tip100        (245)    442       1 2114248  
   617   15.0 12.4  0.5  chr23              1769433  1769626 (44453958) C Mariner-N38_DR    DNA/TcMar-Tc1           (0)    547     331 2114249  
   200   21.2  0.0  1.9  chr23              1769464  1769479 (44454105) C ENSPM-6_DR        DNA/CMC-EnSpm       (10659)  21957   21906 2114250 *
   335   18.5  2.4  6.6  chr23              1769514  1769625 (44453959) C ENSPM-6_DR        DNA/CMC-EnSpm       (10781)  21835   21729 2114250  
  7707    6.5  3.4  0.9  chr23              1769626  1770761 (44452823) + hAT-N26_DR        DNA/hAT-Ac                1   1163   (296) 2114251  
   349   12.7  1.8  0.0  chr23              1770756  1770810 (44452774) + EXPANDER1_DR      LINE/RTE-BovB          2622   2677   (688) 2114252 *
  3323    3.4  0.0  0.0  chr23              1770884  1771290 (44452294) + DNA-2-2_DR        DNA                       1    407     (0) 2114253  
   307   23.4  0.8  0.0  chr23              1771294  1771437 (44452147) + Zisupton-7_DR     DNA/Zisupton          11375  11524  (5558) 2114254  
   210   17.4 10.1  8.6  chr23              1771308  1771445 (44452139) C Gypsy120-LTR_DR   LTR/Gypsy             (866)    170      31 2114255 *
   482    4.7  0.0  0.0  chr23              1771683  1771746 (44451838) C hAT-N97_DR        DNA/hAT-Ac              (0)   1294    1231 2114256 *
   591   19.7  1.3  8.3  chr23              1771703  1771857 (44451727) + DNA-8-9_DR        DNA/hAT-Ac             3260   3404   (315) 2114257 *
  1344   12.6 16.9  2.8  chr23              1771740  1771750 (44451834) C TDR17B            DNA/Sola-1            (797)    749     654 2114258  
  1500   11.0 20.2  0.0  chr23              1771751  1772032 (44451552) + HE1_DR1           SINE/tRNA-V-RTE          36    374    (28) 2114259  
  1344   12.6 16.9  2.8  chr23              1772033  1772058 (44451526) C TDR17B            DNA/Sola-1            (797)    653     387 2114258  
   222   20.8  5.7  6.9  chr23              1772105  1772192 (44451392) C ANGEL             DNA/Kolobok            (26)    283     197 2114260  
   455   10.6  0.0  3.9  chr23              1772297  1772404 (44451180) C DNA6-6_DR         DNA                  (1239)  10042    9939 2114261  
   414    3.5  1.2  0.0  chr23              1772336  1772420 (44451164) C hAT-2n1_DR        DNA/hAT-Charlie        (90)   1120    1035 2114262 *
   382    8.4  3.2  0.0  chr23              1772343  1772437 (44451147) + hAT-N131_DR       DNA/hAT-Ac              257    354  (1710) 2114263 *
   296   27.6  2.8  2.1  chr23              1772405  1772437 (44451147) C DIRS-15B_DR       LTR/Ngaro            (1205)   4101    3960 2114264 *
   439   17.2  0.0  0.0  chr23              1772612  1772698 (44450886) + EnSpm-6N1_DR      DNA/CMC-EnSpm          7284   7370  (1866) 2114265 *
   672   12.8  7.2  0.0  chr23              1772622  1772746 (44450838) + ASAT_CY           Satellite                58    191    (71) 2114266  
   205    3.9  0.0  0.0  chr23              1772810  1772835 (44450749) + TC1DR3B           DNA/TcMar-Tc1             2     27   (862) 2114267  
   685   15.6  4.9  0.5  chr23              1772853  1773039 (44450545) C TDR7              DNA                   (352)    189       4 2114268  
  2842    6.7  4.9  0.0  chr23              1773048  1773492 (44450092) + Mariner-N38_DR    DNA/TcMar-Tc1            81    547     (0) 2114269  
   288   24.7  1.1  0.0  chr23              1773416  1773449 (44450135) + Kolobok-4_DR      DNA/Kolobok-T2         3417   3489  (3142) 2114270 *
   299   10.2  2.0  0.0  chr23              1773450  1773498 (44450086) C Helitron-N3_DR    RC/Helitron          (1432)   1584    1535 2114271  
   225   15.6  9.1  2.9  chr23              1773453  1773518 (44450066) C Merlin-1_DR       DNA/Merlin           (5789)   4738    4669 2114272 *
   658   21.9  8.6  1.8  chr23              1774384  1774401 (44449183) C hAT-N22B_DR       DNA/hAT-Ac            (369)   1010     896 2114273  
  1065   10.7  8.5  0.0  chr23              1774402  1774578 (44449006) C TDR19C            DNA/hAT-Charlie       (204)    192       1 2114274  
   658   21.9  8.6  1.8  chr23              1774579  1774592 (44448992) C hAT-N22B_DR       DNA/hAT-Ac            (369)    895     788 2114273  
   286   17.3  0.0  0.0  chr23              1774605  1774656 (44448928) C TDR13E            DNA                     (5)    675     624 2114275  
   212   20.9  4.2 12.9  chr23              1774672  1774814 (44448770) C DNA-1-8_DR        DNA                   (808)    753     622 2114276 *
   994   14.4  5.5  0.9  chr23              1774699  1774915 (44448669) C Mariner-N38_DR    DNA/TcMar-Tc1         (109)    438     212 2114277  
   498   16.1  5.5  3.0  chr23              1774916  1775043 (44448541) C hAT-N191_DR       DNA/hAT?                (0)   2471    2341 2114278  
   215   20.0  0.0  0.0  chr23              1775054  1775093 (44448491) + DNA-3-6_DR        DNA/Zator?                1     40   (545) 2114279  
   497   10.4  4.1  2.0  chr23              1775103  1775200 (44448384) + DNA-3-6_DR        DNA/Zator?               98    197   (388) 2114280  
   320   22.0  3.6  1.8  chr23              1775119  1775229 (44448355) + hAT-N20_DR        DNA/hAT-Ac              991   1103   (670) 2114281 *
   284   16.7  0.6  1.8  chr23              1775184  1775258 (44448326) C L2-56_DR          LINE/L2                (13)   1239    1174 2114282 *
  4592    2.7  0.2  0.0  chr23              1775193  1775756 (44447828) C SINE3-1a          SINE/5S-Deu-L2          (5)    565       1 2114283  
  1375   12.1  4.7  0.4  chr23              1775762  1775994 (44447590) + DNA-3-6_DR        DNA/Zator?              193    435   (150) 2114284  
   345    6.8  1.2  0.0  chr23              1775973  1776033 (44447551) C DIRS-9B_DR        LTR/Ngaro             (302)     52       1 2114285 *
  1467    6.3  6.3  0.0  chr23              1776034  1776237 (44447347) + HATN8_DR          DNA/Zisupton             39    255     (0) 2114286  
  2379   17.9  5.8  2.1  chr23              1776238  1776785 (44446799) + HarbingerN6B_DR   DNA/PIF-Harbinger       113    680    (42) 2114287  
   497   15.5 16.0  1.2  chr23              1777212  1777361 (44446223) + hAT-N126D_DR      DNA/hAT-Ac                1    172   (442) 2114288  
  2727   10.6 10.9  0.2  chr23              1777362  1777836 (44445748) C TDR5              DNA/CMC-EnSpm           (0)    531       6 2114289  
   244   21.8  3.3  3.3  chr23              1777831  1777920 (44445664) + hAT-N126B_DR      DNA/hAT-Ac              184    273   (327) 2114290 *
   827   18.2  3.0  3.0  chr23              1777942  1778139 (44445445) + SINE2-1_DR        SINE/tRNA                 1    198     (0) 2114291  
   282   17.5  0.0 10.7  chr23              1778254  1778336 (44445248) + hAT-N126D_DR      DNA/hAT-Ac              363    437   (177) 2114292  
   782   12.8  4.1  4.7  chr23              1778371  1778542 (44445042) C EnSpm-3N1_DR      DNA/CMC-EnSpm           (6)    177       7 2114293  
   473   16.2 10.8  0.0  chr23              1778577  1778687 (44444897) + hAT-N126D_DR      DNA/hAT-Ac              492    614     (0) 2114294  
   334   16.7  5.6  0.0  chr23              1778627  1778698 (44444886) + DNA6-1_DR         DNA/hAT-hAT5            785    860   (289) 2114295 *
  4179    8.6  0.2  1.3  chr23              1778727  1779362 (44444222) C CR1-12_DR         LINE/L2                 (1)   1739    1111 2114296  
   387   14.0 13.5  3.3  chr23              1779715  1779825 (44443759) + DNA-3-3_DR        DNA                     328    449   (901) 2114297  
 11562    2.3  0.1  0.0  chr23              1779831  1781268 (44442316) C Crack-1_DR        LINE/L2                 (4)   4073    2635 2114298  
  2036    7.1  1.0  0.0  chr23              1781268  1781563 (44442021) + Sola2-N1_DR       DNA/Sola-2              986   1284     (0) 2114299 *
   745    8.8 18.0  1.7  chr23              1782076  1782225 (44441359) C DNAX-23_DR        DNA                  (1391)  10410   10237 2114300 *
   931    5.2 13.3  0.0  chr23              1782109  1782243 (44441341) C SINE2-3_DR        SINE/tRNA-V-RTE         (1)    367     215 2114301  
   587   17.1 13.8  2.1  chr23              1782111  1782277 (44441307) + DNA6-6_DR         DNA                    6829   7014  (4267) 2114302 *
   634   14.2 12.4  3.0  chr23              1782244  1782255 (44441329) C CryptonV-N4_DR    DNA/Crypton-V        (4247)   9202    9080 2114303  
  2241   13.4 12.0  0.0  chr23              1782620  1783045 (44440539) C DNA-5-7_DR        DNA/hAT-hAT5           (27)    647     171 2114304  
   842   13.6  0.7  1.4  chr23              1783030  1783178 (44440406) + HATN17_DR         DNA/hAT-Tip100          325    472  (1075) 2114305 *
  1181   22.1  8.6  2.5  chr23              1783049  1783457 (44440127) + Penelope-1_DR     LINE/Penelope          3734   4166   (280) 2114306  
   864   10.2  9.0  0.0  chr23              1783426  1783592 (44439992) C DNA-5-7_DR        DNA/hAT-hAT5          (492)    182       1 2114307 *
   564   13.2 24.2  1.5  chr23              1783619  1783779 (44439805) + DNA11TA1_DR       DNA/CMC-EnSpm             7    203     (0) 2114308  
  1480   14.0  1.4  1.1  chr23              1784151  1784179 (44439405) + EnSpm-N10_DR      DNA/CMC-EnSpm          3357   3632  (5676) 2114309  
  1542   11.1  0.4  0.8  chr23              1784180  1784425 (44439159) + SINE2-4_DR        SINE/tRNA-V-RTE           9    253   (118) 2114310  
  1814    5.0 20.1  0.0  chr23              1784515  1784812 (44438772) C SINE2-3_DR        SINE/tRNA-V-RTE        (10)    358       1 2114311  
   447   17.4  3.1  0.0  chr23              1784834  1784931 (44438653) + Harbinger-N31B_DR DNA/PIF-Harbinger       483    583    (98) 2114312  
   214   21.8  3.6  0.0  chr23              1784932  1784986 (44438598) + Harbinger-N31B_DR DNA/PIF-Harbinger       619    675     (6) 2114313  
  1184   12.9  6.8 23.0  chr23              1785145  1785629 (44437955) + Mariner-N38_DR    DNA/TcMar-Tc1           126    546     (1) 2114314  
   833    8.2  0.0  5.7  chr23              1786204  1786333 (44437251) C TDR13             DNA                     (0)    772     650 2114315 *
  2904   13.6 22.1  0.4  chr23              1786329  1787174 (44436410) C hAT-N22_DR        DNA/hAT-Ac            (196)   1542     514 2114316  
   218   27.4  1.2  0.0  chr23              1787100  1787183 (44436401) + (CGAA)n           Simple_repeat             2     86     (0) 2114317 *
  1700    9.5 11.5  2.3  chr23              1787175  1787497 (44436087) + TDR13             DNA                     275    626   (146) 2114318  
  1658   13.0  1.0  0.6  chr23              1787495  1787804 (44435780) + SAT-1_DR          Satellite                80    390   (438) 2114319 *
   242   19.1  0.0  0.0  chr23              1787827  1787873 (44435711) C TDR13C            DNA                   (625)     55       9 2114320  
  1633   15.9  6.8 10.6  chr23              1787932  1788431 (44435153) + Harbinger-N31B_DR DNA/PIF-Harbinger       177    659    (22) 2114321  
  1493    9.0  6.7  4.0  chr23              1789632  1789894 (44433690) C LOOPERN4B_DR      DNA/PiggyBac            (0)    503     234 2114322  
  2320    9.4  0.0  0.0  chr23              1789895  1790222 (44433362) C Harbinger-N10_DR  DNA/PIF-Harbinger       (0)    328       1 2114323  
   589    9.8  0.0  0.0  chr23              1790224  1790305 (44433279) C LOOPERN4B_DR      DNA/PiggyBac          (268)    235     154 2114322  
  2025   17.6 19.9  0.8  chr23              1790347  1790930 (44432654) C DNA-1-3B_DR       DNA/PIF-Harbinger       (8)    829      45 2114324  
  1308   11.5  4.9  0.4  chr23              1790940  1791184 (44432400) C DNA-8-30_DR       DNA/hAT-Ac            (766)    256       1 2114325  
   363    8.2  0.0  0.0  chr23              1791185  1791233 (44432351) C TDR13             DNA                   (723)     49       1 2114326  
   211   12.2  4.9  0.0  chr23              1791249  1791289 (44432295) + CryptonV-N6_DR    DNA/Crypton-V           231    273   (289) 2114327  
   271    2.2  2.2  0.0  chr23              1791419  1791464 (44432120) C hAT-N48C_DR       DNA/hAT-Ac            (562)   1737    1691 2114328  
   244   18.8  0.0  0.0  chr23              1791465  1791487 (44432097) + DNA-N43_DR        DNA/TcMar-Fot1          660    728   (326) 2114329  
   799   14.9  1.8  1.2  chr23              1791520  1791547 (44432037) + DNA8-17_DR        DNA/hAT-Tip100         1281   1444   (369) 2114330  
   815   12.6  0.0  0.0  chr23              1791548  1791682 (44431902) + SINE2-5_DR        SINE/tRNA-V-RTE           1    135   (147) 2114331  
  2100   12.7 15.0  1.3  chr23              1791688  1792159 (44431425) + HATN11B_DR        DNA/hAT                  81    616    (74) 2114332  
   264    7.1  0.0  0.0  chr23              1792145  1792186 (44431398) C DNA-8-23_DR       DNA/hAT               (769)     42       1 2114333 *
   977   16.2 13.8  0.4  chr23              1792187  1792401 (44431183) + HE1_DR1           SINE/tRNA-V-RTE         140    383    (19) 2114334  
   640   26.4  4.2  0.9  chr23              1792211  1792424 (44431160) + EnSpm-N13_DR      DNA/CMC-EnSpm          1910   2130 (20019) 2114335 *
   263   24.6  0.0  0.0  chr23              1792502  1792566 (44431018) + DNA7-N1_DR        DNA/Zisupton           8244   8308  (2109) 2114336  
   206   25.7  4.0  0.0  chr23              1792504  1792527 (44431057) C Ginger1-2_DR      DNA/Ginger-1         (4184)   2438    2381 2114337 *
   256   15.9  0.0  0.0  chr23              1792528  1792571 (44431013) + ANGEL             DNA/Kolobok             263    306     (3) 2114338  
  3463    3.7  0.0  0.0  chr23              1793581  1794008 (44429576) + HarbingerN3_DR    DNA/PIF-Harbinger         1    428   (636) 2114339  
  3006    6.6  1.1  0.9  chr23              1794008  1794468 (44429116) + Helitron-N3B_DR   RC/Helitron            5227   5688   (916) 2114340 *
  1139    6.1  0.0  0.0  chr23              1794477  1794624 (44428960) + HARBINGERN3B_DR   DNA/PIF-Harbinger       937   1084     (0) 2114341  
   273   11.8 10.0  4.8  chr23              1794812  1794891 (44428693) + Kolobok-N14_DR    DNA/Kolobok-T2?           8     91   (328) 2114342  
   385   12.3  1.1  9.6  chr23              1794900  1794989 (44428595) + SINE_DR1          SINE                      1     83   (175) 2114343 *
  1291   10.5  9.6  0.4  chr23              1794913  1795142 (44428442) + LINEX-1_DR        Retroposon              151    401   (404) 2114344  
   267   18.8  0.0  0.0  chr23              1795154  1795201 (44428383) C HarbingerN5_DR    DNA/PIF-Harbinger      (44)    817     770 2114345  
   520    9.1  0.0  0.0  chr23              1795213  1795289 (44428295) + hAT-N138B_DR      DNA/hAT-Ac              332    408  (1041) 2114346  
  2474    6.8  2.5  0.8  chr23              1795293  1795649 (44427935) C HE2_DR            SINE/tRNA-V-RTE         (0)    363       1 2114347  
  1034   16.2  3.8  3.8  chr23              1795650  1795684 (44427900) + MuDR-2_DR         DNA/MULE-MuDR         20252  20286  (3647) 2114348  
   928    6.9  1.8  4.3  chr23              1795660  1795825 (44427759) + hAT-N138B_DR      DNA/hAT-Ac             1288   1449     (0) 2114349 *
   378   24.3  2.8  0.0  chr23              1795826  1795932 (44427652) + LINEX-1_DR        Retroposon              540    649   (156) 2114350 *
   383   15.3  2.7  0.0  chr23              1795892  1795919 (44427665) C Merlin-1_DR       DNA/Merlin           (2316)   8211    8098 2114351  
   407    6.7  0.0  0.0  chr23              1795927  1795986 (44427598) + DNA6-6_DR         DNA                    7356   7415  (3866) 2114352 *
   529    4.0  0.0  0.0  chr23              1795938  1796012 (44427572) C DNA8-10_DR        DNA/hAT-Ac           (2348)   1670    1596 2114353  
   233   10.4  1.7  8.3  chr23              1795941  1796055 (44427529) C CryptonV-2_DR     DNA/Crypton-V       (15869)   5942    5835 2114354 *
   395    7.2  0.0  0.0  chr23              1795987  1796002 (44427582) + EnSpm-N13_DR      DNA/CMC-EnSpm         18977  19038  (3111) 2114355 *
   708   20.1  0.7  0.7  chr23              1795992  1796146 (44427438) + LINEX-1_DR        Retroposon              649    803     (2) 2114350  
   339    8.2  2.0  2.0  chr23              1796013  1796036 (44427548) C Helitron-2_DR     RC/Helitron         (15583)  11829   11731 2114356 *
   200   18.7  2.2 12.1  chr23              1798490  1798580 (44425004) C hAT-N104_DR       DNA/hAT-Tip100        (291)    239     157 2114357  
  1852   10.3  6.6 15.3  chr23              1798626  1799049 (44424535) C DIRS-N2_DR        LTR/Ngaro               (0)   6029    5638 2114358  
  3179   10.4 16.3  0.2  chr23              1799090  1799640 (44423944) + TDR22             DNA                      22    661   (594) 2114359  
   275   13.7 10.8  7.9  chr23              1800592  1800702 (44422882) C hAT-N70_DR        DNA/hAT?              (250)   1075     962 2114360  
   223   21.2  0.0  1.9  chr23              1800705  1800757 (44422827) + hAT-N70_DR        DNA/hAT?               1075   1126   (199) 2114361  
  2071   18.2 19.6  0.1  chr23              1801375  1801947 (44421637) + Harbinger-N31_DR  DNA/PIF-Harbinger         1    684     (1) 2114362  
  7500    8.1 13.0  1.7  chr23              1801966  1803383 (44420201) C DNA-2-7_DR        DNA/CMC-EnSpm           (0)   1629      55 2114363  
  2119   12.6  3.8 40.1  chr23              1803436  1803634 (44419950) C EnSpm-4_DR        DNA/CMC-EnSpm        (6397)   2643    1807 2114364  
  3668   12.0 19.8  4.4  chr23              1803635  1804565 (44419019) C DNA-6-N9_DR       DNA                    (91)   1068       1 2114365  
   967   12.2  0.0  1.9  chr23              1804597  1804755 (44418829) + DNA-X-2_DR        DNA                       1    156   (660) 2114366  
  1125   12.0  0.6  0.0  chr23              1804775  1804957 (44418627) C HE1_DR1           SINE/tRNA-V-RTE       (173)    229      46 2114367  
   267   19.6  0.0  0.0  chr23              1804961  1805016 (44418568) C EnSpm-7_DR        DNA/CMC-EnSpm        (1615)   9419    9364 2114368 *
   310   16.1 22.3  0.9  chr23              1805012  1805105 (44418479) + ANGEL             DNA/Kolobok             121    234    (75) 2114369  
  1907    5.6  1.6  0.0  chr23              1805705  1805955 (44417629) + HATN8_DR          DNA/Zisupton              1    255     (0) 2114370  
   583   11.1  0.0  1.1  chr23              1806134  1806223 (44417361) + Kolobok-N15_DR    DNA/Kolobok              23    111   (801) 2114371  
  2586    9.0 10.4  1.6  chr23              1806224  1806686 (44416898) + LOOPERN4B_DR      DNA/Kolobok-T2            1    503     (0) 2114372  
   442   19.8 13.5  0.0  chr23              1806687  1806796 (44416788) C Kolobok-N15_DR    DNA/Kolobok           (108)    804     680 2114373  
   509   24.8  1.5  0.7  chr23              1806823  1806956 (44416628) C Kolobok-N15_DR    DNA/Kolobok           (438)    474     340 2114373  
   417    4.7  0.8 10.2  chr23              1806926  1806940 (44416644) C Harbinger-N16_DR  DNA/PIF-Harbinger     (454)   2952    2846 2114374 *
   499    4.9  3.9  0.0  chr23              1806941  1807042 (44416542) C Kolobok-3_DR      DNA/Kolobok-T2       (3394)   2572    2467 2114375  
   476    5.9  0.0  0.0  chr23              1806960  1807060 (44416524) C EnSpm-N42B_DR     DNA/CMC-EnSpm        (2874)   1430    1330 2114376 *
   797   18.4  2.7 10.2  chr23              1806983  1807043 (44416541) C EnSpm-N59_DR      DNA/CMC-EnSpm?        (397)   3272    3237 2114377  
  2228    5.8  0.0  0.0  chr23              1807044  1807356 (44416228) C TDR16             DNA/Merlin              (0)    313       1 2114378  
   453   11.0  4.2  1.6  chr23              1807061  1807078 (44416506) C DNA-6-N5B_DR      DNA                  (2365)   1157    1036 2114379 *
   967    7.4  0.0  0.0  chr23              1807361  1807509 (44416075) C TZF28B            DNA/TcMar-Tc1          (44)   1570    1422 2114380  
   381    9.0  0.0  6.0  chr23              1807510  1807525 (44416059) C Merlin-1_DR       DNA/Merlin           (5394)   5133    5067 2114381  
   381    9.1  0.0  0.0  chr23              1807526  1807580 (44416004) C Mariner-N38_DR    DNA/TcMar-Tc1         (110)    437     383 2114382  
   374   13.9  1.2  5.0  chr23              1807528  1807610 (44415974) C DNAX-25_DR        DNA/Zisupton         (1926)   1501    1422 2114383 *
  1167   10.6  1.9  0.5  chr23              1807583  1807791 (44415793) + Mariner-N38_DR    DNA/TcMar-Tc1           336    547     (0) 2114384  
   672   16.0  8.7  0.0  chr23              1807793  1807942 (44415642) C Helitron-N3B_DR   RC/Helitron          (1303)   5301    5139 2114385  
   551   18.5  9.6  2.8  chr23              1807794  1807960 (44415624) C Merlin-1_DR       DNA/Merlin           (5668)   4859    4682 2114381 *
  1058   11.1 12.7  0.0  chr23              1808346  1808534 (44415050) C TDR13             DNA                   (559)    213       1 2114386  
   379   19.6 18.1  0.0  chr23              1809823  1809960 (44413624) C ANGEL             DNA/Kolobok             (0)    309     147 2114387  
   315   12.3 21.5  3.8  chr23              1809962  1810096 (44413488) + CR1-10_DR         LINE/L2                2006   2163   (121) 2114388  
  1836   12.9  4.4  0.0  chr23              1810123  1810439 (44413145) + DNA8-17_DR        DNA/hAT-Tip100         1315   1645   (168) 2114389  
   291   16.7  0.0  1.7  chr23              1810390  1810450 (44413134) C hAT-N142B_DR      DNA/hAT?             (1215)    785     726 2114390 *
   573   10.7 10.7  0.0  chr23              1810452  1810554 (44413030) + CR1-10_DR         LINE/L2                2171   2284     (0) 2114388  
   421   25.8  1.9  3.2  chr23              1810551  1810706 (44412878) + ANGEL             DNA/Kolobok             154    307     (2) 2114391 *
   378   10.3  2.7  2.7  chr23              1810713  1810822 (44412762) C Dada-tL_DR        DNA/Dada             (5580)   4827    4718 2114392  
   278   12.9  9.5  0.0  chr23              1810731  1810742 (44412842) C CryptonV-N5_DR    DNA/Crypton-V       (12959)  11578   11548 2114393 *
   510    2.8  0.0  0.0  chr23              1810743  1810813 (44412771) + DNA8-25_DR        DNA                    2300   2370  (1597) 2114394  
   378   14.5  5.5  3.1  chr23              1810754  1811013 (44412571) C EnSpm-N37_DR      DNA/CMC-EnSpm        (2327)   4320    4075 2114395 *
   278   12.9  9.5  0.0  chr23              1810814  1810846 (44412738) C CryptonV-N5_DR    DNA/Crypton-V       (12959)  11547   11452 2114393 *
   239   14.4 11.3  0.0  chr23              1810936  1811032 (44412552) + CryptonV-N5_DR    DNA/Crypton-V         16148  16255  (8282) 2114396  
   862    9.9  0.0  3.0  chr23              1811058  1811193 (44412391) + L2-1B_DR          LINE/L2                 644    775   (233) 2114397 *
  1972   17.8  3.5  0.7  chr23              1811138  1811195 (44412389) C DNA8-25_DR        DNA                  (2315)   1652    1217 2114398  
  2133   11.8  4.9  0.5  chr23              1811196  1811561 (44412023) + L2-5_DRe          LINE/L2                1655   2036   (191) 2114399  
  7706    2.4 12.7  0.2  chr23              1811562  1812713 (44410871) C hAT-N70_DR        DNA/hAT?                (0)   1325      31 2114400  
  1190    5.4  6.9  6.9  chr23              1812715  1812932 (44410652) C hAT-N47B_DR       DNA/hAT-Tip100        (770)    218       1 2114401  
   604   14.7  9.8  2.4  chr23              1813055  1813207 (44410377) C DNAX-16_DR        DNA                   (161)    262      99 2114402  
   209   12.5  5.0  0.0  chr23              1813413  1813452 (44410132) + EnSpm-N14_DR      DNA/CMC-EnSpm          3626   3667   (913) 2114403  
   499    6.3  0.0  0.0  chr23              1813992  1814054 (44409530) + DNA-2-2_DR        DNA                       2     64   (343) 2114404  
  1838    7.3  6.6  2.3  chr23              1814055  1814094 (44409490) C hAT-N179_DR       DNA/hAT-Tip100          (0)    894     830 2114405  
   831   13.6  2.4  3.6  chr23              1814095  1814262 (44409322) C hAT-N53_DR        DNA/hAT-Ac           (2395)   1285    1120 2114406  
  1838    7.3  6.6  2.3  chr23              1814263  1814399 (44409185) C hAT-N179_DR       DNA/hAT-Tip100          (0)    829     600 2114405  
  2078    5.3  7.7  4.7  chr23              1814404  1814756 (44408828) C hAT-N179_DR       DNA/hAT-Tip100        (531)    363       1 2114405  
  2495    8.9  1.4  0.0  chr23              1814757  1815102 (44408482) C DNA-2-2_DR        DNA                    (56)    351       1 2114407  
  1016    6.3 22.1  0.0  chr23              1815820  1816009 (44407575) + LOOPERN4B_DR      DNA/Kolobok-T2            1    232   (271) 2114408  
  4514    3.7  3.9  0.0  chr23              1816011  1816600 (44406984) + DNA8-2_DR         DNA/hAT-Tip100?           3    615   (209) 2114409  
  5356    2.3  0.0  0.0  chr23              1816602  1817241 (44406343) + MuDR-N1_DR        DNA/MULE-MuDR           257    896     (0) 2114410  
   704   11.5  0.0  3.5  chr23              1817889  1818005 (44405579) + Merlin-1_DR       DNA/Merlin             1123   1235  (9292) 2114411  
   626   16.6  0.0  5.0  chr23              1817893  1818019 (44405565) + DNA-X-4_DR        DNA                       1    121  (1124) 2114412 *
   273   34.2  7.0  0.0  chr23              1818126  1818324 (44405260) + CryptonA-1_DR     DNA/Crypton-A           955   1167  (1200) 2114413  
  2024    5.8  0.0  5.0  chr23              1818384  1818674 (44404910) + DNA-X-4B_DR       DNA                     145    421     (0) 2114414  
   808   15.0  0.0  2.0  chr23              1818725  1818880 (44404704) C DNA7-N1_DR        DNA/Zisupton         (5574)   4843    4691 2114415 *
  2566    6.3  0.0  3.6  chr23              1818748  1819123 (44404461) C HE2_DR            SINE/tRNA-V-RTE         (0)    363       1 2114416  
   335   23.6  0.0  0.0  chr23              1819067  1819138 (44404446) + EnSpm-N48B_DR     DNA/CMC-EnSpm          2592   2663  (4296) 2114417 *
   222    8.2  0.0  8.1  chr23              1819293  1819332 (44404252) + DNA2-16_DR        DNA                   10032  10068  (7983) 2114418  
  1000   10.9  1.0  0.0  chr23              1819379  1819544 (44404040) + DNA2-14_DR        DNA                    1710   1868  (5754) 2114419  
   477   10.2 10.2  0.0  chr23              1819557  1819644 (44403940) + hAT-N86_DR        DNA/hAT-Ac               14    110   (434) 2114420  
  1406   11.3  0.9  7.9  chr23              1819645  1819970 (44403614) + EnSpm-N21_DR      DNA/CMC-EnSpm             2    306   (173) 2114421  
   383   12.7  0.0  2.8  chr23              1820075  1820147 (44403437) C LOOPERN6B_DR      DNA/Kolobok-T2?        (11)    785     715 2114422  
  1796    5.2  5.2  0.4  chr23              1820153  1820418 (44403166) + hAT-N179_DR       DNA/hAT-Tip100            1    279   (615) 2114423  
  7135    1.1  5.2  0.6  chr23              1820419  1821313 (44402271) + hAT-N45_DR        DNA/hAT?                  1    936     (0) 2114424  
   374    6.9  0.0 22.4  chr23              1821316  1821408 (44402176) + hAT-N179_DR       DNA/hAT-Tip100          288    363   (531) 2114425  
  1833    7.3  6.6  2.3  chr23              1821413  1821549 (44402035) + hAT-N179_DR       DNA/hAT-Tip100          600    825    (69) 2114426  
   831   13.6  2.4  3.6  chr23              1821550  1821717 (44401867) + hAT-N53_DR        DNA/hAT-Ac             1120   1285  (2395) 2114427  
   753   12.4  3.6 12.8  chr23              1821585  1821779 (44401805) C hAT-14_DR         DNA/hAT-Ac           (2177)   1292    1114 2114428 *
  1833    7.3  6.6  2.3  chr23              1821718  1821757 (44401827) + hAT-N179_DR       DNA/hAT-Tip100          826    894     (0) 2114426  
   570   15.2 19.0  0.0  chr23              1821763  1821919 (44401665) C LOOPERN6B_DR      DNA/Kolobok-T2?        (97)    699     513 2114422  
  1794    2.4 12.7  0.3  chr23              1821920  1822172 (44401412) C CryptonV-N7_DR    DNA/Crypton-V           (0)    284       1 2114429  
   295   13.0  0.0  9.7  chr23              1822117  1822184 (44401400) + hAT-N48B_DR       DNA/hAT-Ac             1414   1475   (665) 2114430 *
   263    7.7  0.0  0.0  chr23              1822175  1822213 (44401371) C EnSpm-N10_DR      DNA/CMC-EnSpm        (1975)   7333    7295 2114431 *
   547   20.0  1.5  0.0  chr23              1822180  1822309 (44401275) C LOOPERN6B_DR      DNA/Kolobok-T2?       (274)    522     391 2114422  
   223   16.2  2.5 14.1  chr23              1823078  1823156 (44400428) + DNA2-13_DR        DNA                    4569   4639  (1259) 2114432 *
  2177    7.5 29.5  2.5  chr23              1823087  1823527 (44400057) + HarbingerN5_DR    DNA/PIF-Harbinger         1    557   (304) 2114433  
  1796    3.5  0.0  0.4  chr23              1823530  1823761 (44399823) + hAT-2n1_DR        DNA/hAT-Charlie           1    231   (979) 2114434  
   950    3.5  0.0  0.0  chr23              1823768  1823881 (44399703) + hAT-2_DR          DNA/hAT-Charlie         401    514  (2022) 2114435  
   261   17.4  0.0  4.3  chr23              1823863  1823934 (44399650) C EnSpm-N14_DR      DNA/CMC-EnSpm         (918)   3662    3594 2114436 *
   768    6.0  9.4  0.0  chr23              1823882  1823998 (44399586) + hAT-2n1_DR        DNA/hAT-Charlie        1083   1210     (0) 2114437  
   554    6.8  0.0  0.0  chr23              1824007  1824078 (44399506) + HATN8_DR          DNA/Zisupton              1     72   (183) 2114438  
  2502    5.0  0.0  0.0  chr23              1824079  1824399 (44399185) C DNA8-4B_DR        DNA/hAT-Charlie         (0)    321       1 2114439  
  1133   12.0  4.9  0.0  chr23              1824400  1824581 (44399003) + HATN8_DR          DNA/Zisupton             65    255     (0) 2114440  
   550   10.1  1.1  2.2  chr23              1824585  1824675 (44398909) + HarbingerN5_DR    DNA/PIF-Harbinger       558    647   (214) 2114441  
   531   11.4  0.5  2.1  chr23              1824681  1824790 (44398794) C DNA-2-30B_DR      DNA                   (203)    185      84 2114442  
  3685    6.2  1.0  0.4  chr23              1824794  1825295 (44398289) + SINE3-1           SINE/5S-Deu-L2           85    589     (1) 2114443  
   223    7.7  7.7  0.0  chr23              1825310  1825348 (44398236) + HarbingerN5_DR    DNA/PIF-Harbinger       736    777    (84) 2114444  
   215   15.0  0.0  0.0  chr23              1825347  1825386 (44398198) + HarbingerN5_DR    DNA/PIF-Harbinger       821    860     (1) 2114445 *
   301    9.6  0.0  1.9  chr23              1825392  1825444 (44398140) + ANGEL             DNA/Kolobok               1     52   (257) 2114446  
   413   18.4  7.0  4.8  chr23              1826080  1826222 (44397362) + DNA-5-3_DR        DNA/hAT-hAT5             64    209   (324) 2114447  
   481   20.4 23.3  3.2  chr23              1826231  1826488 (44397096) + EnSpm-N21_DR      DNA/CMC-EnSpm           164    471     (8) 2114448  
  2965   12.6  4.5  0.3  chr23              1826494  1827044 (44396540) + TDR23             DNA                      23    596   (551) 2114449  
   824   20.6 11.0  0.0  chr23              1827053  1827310 (44396274) + EnSpm-N21_DR      DNA/CMC-EnSpm            65    352   (127) 2114450  
  1760   10.0  4.2  1.4  chr23              1827311  1827595 (44395989) + DNA-2-2_DR        DNA                       1    293   (114) 2114451  
  1096   17.2 12.0  2.8  chr23              1827596  1827633 (44395951) C hAT-N53B_DR       DNA/hAT-Ac           (1765)   2411    2060 2114452  
   648   15.6  1.6  0.0  chr23              1827625  1827752 (44395832) + EnSpm-N21_DR      DNA/CMC-EnSpm           350    479     (0) 2114453 *
  2681   10.4  1.4  0.7  chr23              1828486  1828909 (44394675) + LOOPERN4B_DR      DNA/Kolobok-T2            1    427    (76) 2114454  
   871   17.1  2.3  6.3  chr23              1828909  1829170 (44394414) + DNA-N15_DR        DNA                      26    277   (128) 2114455 *
   485    7.1  0.0  0.0  chr23              1829345  1829443 (44394141) + EnSpm-N36B_DR     DNA/CMC-EnSpm          3077   3175   (241) 2114456 *
  1430   11.4  0.0 10.6  chr23              1829357  1829659 (44393925) C EnSpm-N42_DR      DNA/CMC-EnSpm         (438)    814     541 2114457  
   485    7.8  0.0  1.7  chr23              1829444  1829454 (44394130) C hAT-N134B_DR      DNA/hAT?               (97)    788     714 2114458 *
   210   34.9  1.2  0.6  chr23              1829455  1829499 (44394085) C hAT-N131_DR       DNA/hAT-Ac           (1703)    333     188 2114459 *
  1277   19.7  1.4 16.4  chr23              1829498  1829910 (44393674) + DNA9-3_DR         DNA/MULE-MuDR?         9458   9817  (1562) 2114460  
   514   23.1 17.9  1.0  chr23              1829909  1830087 (44393497) + HarbingerN4_DR    DNA/PIF-Harbinger       651    859     (1) 2114461 *
   249   18.9  0.0  0.0  chr23              1830818  1830870 (44392714) C Kolobok-N10B_DR   DNA/Kolobok            (21)    250     198 2114462  
  3436   16.9  6.9  2.3  chr23              1831002  1831788 (44391796) + L2-1_DR           LINE/L2                4148   4939    (46) 2114463  
   215   17.5  0.0  0.0  chr23              1831791  1831830 (44391754) + Kolobok-N10B_DR   DNA/Kolobok              81    120   (151) 2114464  
   242   22.0  4.2  0.0  chr23              1832022  1832117 (44391467) + (TTAGGG)n         Simple_repeat             4    105     (0) 2114465  
  1519   18.9  0.9  1.2  chr23              1833880  1834225 (44389359) + DIRS-1-LTR_DR     LTR/Ngaro                67    417   (205) 2114466  
  3072    4.3  2.5  0.0  chr23              1834235  1834631 (44388953) C DNA-2-2_DR        DNA                     (0)    407       1 2114467  
  4412    8.2  6.3  1.1  chr23              1834632  1835294 (44388290) C Harbinger-N12_DR  DNA/PIF-Harbinger       (5)    697       1 2114468  
  1113   10.4  0.9  0.5  chr23              1835326  1835497 (44388087) + DIRS-1-LTR_DR     LTR/Ngaro               529    690     (0) 2114466  
  2153    9.7 12.4  0.0  chr23              1835498  1835846 (44387738) C L2-5_DRe          LINE/L2                (22)   2205    1812 2114469  
  2966    7.0  2.9  0.0  chr23              1835849  1836260 (44387324) + hAT-N47_DR        DNA/hAT-Tip100            1    424     (0) 2114470  
   208   16.2  0.0  0.0  chr23              1836292  1836328 (44387256) C Harbinger-N28_DR  DNA/PIF-Harbinger      (48)    614     578 2114471  
   304   21.3  9.3  0.0  chr23              1836330  1836404 (44387180) C Harbinger-N31B_DR DNA/PIF-Harbinger     (114)    567     486 2114472 *
   668   13.9  4.0  4.0  chr23              1836397  1836546 (44387038) C Harbinger-N31B_DR DNA/PIF-Harbinger     (531)    150       1 2114472  
   216   20.0  0.0  2.0  chr23              1837762  1837812 (44385772) + DNA2-16_DR        DNA                   13880  13929  (4122) 2114473 *
   233   17.8  0.0  0.0  chr23              1837769  1837813 (44385771) C TDR19             DNA/hAT-Charlie       (257)    148     104 2114474  
   311   26.2  0.0  2.4  chr23              1837902  1837987 (44385597) + DIRS-1F-LTR_DR    LTR/Ngaro               212    295   (390) 2114475 *
   418   23.8 11.6  7.5  chr23              1837921  1838152 (44385432) + DNA8-25_DR        DNA                    1915   2155  (1812) 2114476 *
   566   21.8 16.1  0.0  chr23              1837985  1838158 (44385426) + DNA8-10_DR        DNA/hAT-Ac             3644   3845   (173) 2114477  
   612   18.2  6.0  0.6  chr23              1838167  1838315 (44385269) + TDR22             DNA                     705    861   (394) 2114478 *
  1187   11.8  0.5  0.5  chr23              1838312  1838499 (44385085) + hAT-N38_DR        DNA/hAT-hAT6             62    249   (780) 2114479  
   469   12.9  2.6 20.3  chr23              1838475  1838501 (44385083) + DNA2-16_DR        DNA                    8028   8031 (10020) 2114480 *
  2825    2.8  0.0  0.8  chr23              1838502  1838867 (44384717) + HE2_DR            SINE/tRNA-V-RTE           1    363     (0) 2114481 *
  3010   13.2  6.2  4.0  chr23              1838853  1839514 (44384070) + hAT-N38_DR        DNA/hAT-hAT6            255    930    (99) 2114482  
   282    7.4  7.5  9.3  chr23              1839469  1839588 (44383996) C hAT-N127_DR       DNA/hAT-Charlie      (8104)   2212    2095 2114483 *
   300   12.7  1.0  9.2  chr23              1839493  1839692 (44383892) C EnSpm-6N1_DR      DNA/CMC-EnSpm        (8103)   1133     949 2114484 *
   592   11.6  1.3  6.0  chr23              1839538  1839693 (44383891) C ZFERV-2-I_DR      LTR/ERV1             (9682)    882     734 2114485  
   340    2.5  0.0  4.9  chr23              1839621  1839706 (44383878) C Mariner-N29_DR    DNA/TcMar-ISRm11     (1072)    693     612 2114486 *
   317    3.5  0.0  0.0  chr23              1839635  1839721 (44383863) + EnSpm-N11_DR      DNA/CMC-EnSpm           489    575  (4778) 2114487 *
   263    8.9  0.6 18.9  chr23              1839694  1839714 (44383870) + DNA-2-32_DR       DNA/CMC-EnSpm?         5489   5637  (3145) 2114488 *
   335    4.8  0.0  0.0  chr23              1839724  1839765 (44383819) + hAT-N38_DR        DNA/hAT-hAT6            988   1029     (0) 2114489  
   349   28.9  4.3  2.7  chr23              1839770  1839954 (44383630) + Mariner-N8_DR     DNA/TcMar                42    229     (0) 2114490  
  2830    1.9  2.8  0.0  chr23              1841639  1841997 (44381587) + Merlin-N1_DR      DNA/Merlin                1    369     (0) 2114491  
   480   16.1  4.5  3.9  chr23              1842202  1842356 (44381228) C hAT-N122_DR       DNA/hAT-Ac              (0)    577     422 2114492  
  1856    7.7  7.5 12.1  chr23              1842439  1842809 (44380775) + Rex1-40_DRe       LINE/Rex-Babar         2830   3185   (164) 2114493 *
  3517   12.1 10.4  1.9  chr23              1842803  1843474 (44380110) C Tc1-4_DR          DNA/TcMar-Tc1         (227)   1345     618 2114494  
   299   11.8  0.0  0.0  chr23              1843476  1843526 (44380058) C hAT-N122_DR       DNA/hAT-Ac            (526)     51       1 2114492  
  3031    5.5  2.3  0.0  chr23              1844518  1844915 (44378669) C DNA-2-2_DR        DNA                     (0)    407       1 2114495  
   570   18.0 18.0  0.0  chr23              1845324  1845484 (44378100) C TC1DR3            DNA/TcMar-Tc1           (0)   1225    1036 2114496  
   700   19.1  1.4  0.7  chr23              1845612  1845759 (44377825) C TE-X-17_DR        Unknown               (186)    266     118 2114497  
  1554   15.3  0.3  6.3  chr23              1845909  1846209 (44377375) + TDR13B            DNA                     480    763     (0) 2114498  
  4948    9.0  0.4  0.3  chr23              1846737  1847450 (44376134) C L2-2_DRe          LINE/L2                 (8)   4230    3516 2114499  
   667   13.2  8.5  0.0  chr23              1847538  1847666 (44375918) + EnSpm-N27B_DR     DNA/CMC-EnSpm            31    170     (3) 2114500  
   241    6.2  0.0  0.0  chr23              1847701  1847732 (44375852) + DNA8-25_DR        DNA                    1688   1719  (2248) 2114501  
   400    9.3  0.0  0.0  chr23              1847749  1847802 (44375782) + L2-1B_DR          LINE/L2                 623    676   (332) 2114502 *
  1754    7.2  2.4  0.0  chr23              1847800  1848048 (44375536) + SINE2-3_DR        SINE/tRNA-V-RTE         113    367     (1) 2114503  
   218   20.0  0.0 11.8  chr23              1847976  1848060 (44375524) + CryptonV-1_DR     DNA/Crypton-V          2626   2701 (15172) 2114504 *
   961   15.0 15.0  0.4  chr23              1848580  1848813 (44374771) + CryptonV-N6_DR    DNA/Crypton-V           276    543    (19) 2114505  
  1829   13.9  1.8  5.8  chr23              1848982  1849020 (44374564) + DNA9-3_DR         DNA/MULE-MuDR?         1301   1597  (9782) 2114506  
  2546    5.7  2.9  0.0  chr23              1849021  1849369 (44374215) C SINE2-3_DR        SINE/tRNA-V-RTE         (9)    359       1 2114507  
   300   20.5  2.4  1.2  chr23              1849370  1849397 (44374187) C DNA8-9_DR         DNA/hAT-Ac            (639)    812     784 2114508  
  1410    6.2  0.0  0.0  chr23              1849418  1849610 (44373974) + LTR-11_DR-LTR     LTR                       1    193     (0) 2114509  
   751   13.5  0.0  5.9  chr23              1849611  1849710 (44373874) + DNA8-17_DR        DNA/hAT-Tip100         1344   1436   (377) 2114510 *
   940   19.9 20.9  1.0  chr23              1849603  1850014 (44373570) C DNA8-23_DR        DNA                  (4479)   2260    1768 2114511 *
  1076   12.3  1.1  1.6  chr23              1849829  1850018 (44373566) + SINE2-4_DR        SINE/tRNA-V-RTE         120    308    (63) 2114512  
   382   15.7  3.5  3.5  chr23              1849946  1850031 (44373553) C Polinton-1N1_DR   DNA/Maverick        (14151)   1318    1233 2114513 *
  4471    2.6  3.5  0.2  chr23              1850035  1850608 (44372976) + DIRS-4N2_DR       LTR/Ngaro              5398   5990     (0) 2114514  
  2055    3.6  0.0  0.0  chr23              1851231  1851483 (44372101) + HATN8_DR          DNA/Zisupton              1    253     (2) 2114515  
  2200    3.7  0.0  0.4  chr23              1851507  1851780 (44371804) + SINE2-3_DR        SINE/tRNA-V-RTE          95    367     (1) 2114516  
   619   16.2 17.5  0.0  chr23              1851780  1851939 (44371645) C CR1-54_DR         LINE/L2                (17)    786     599 2114517 *
   668   21.3 14.3  2.7  chr23              1852007  1852271 (44371313) C DNA7-N2_DR        DNA/hAT-hAT6          (300)   1714    1420 2114518 *
  1113   14.2 12.4  0.7  chr23              1852036  1852284 (44371300) + DNA8-25_DR        DNA                    1910   2187  (1780) 2114519  
   284    2.3  0.0  1.9  chr23              1852284  1852349 (44371235) C EnSpm-9_DR        DNA/CMC-EnSpm        (7817)    803     757 2114520 *
   274    8.9  0.0  0.0  chr23              1852294  1852349 (44371235) C hAT-N48B_DR       DNA/hAT-Ac            (436)   1704    1649 2114521 *
   268   21.8  0.0  1.3  chr23              1852350  1852363 (44371221) C hAT-N36_DR        DNA/hAT              (1509)    204     154 2114522  
   570   10.9  3.8  2.4  chr23              1852794  1852926 (44370658) + EnSpm-N16_DR      DNA/CMC-EnSpm            86    202     (0) 2114523  
   997   11.0  0.0  0.0  chr23              1852974  1853127 (44370457) + HE1_DR1           SINE/tRNA-V-RTE          10    163   (239) 2114524  
   937   23.5 10.0  5.4  chr23              1853128  1853237 (44370347) C DNA6-6_DR         DNA                  (4096)   7185    6902 2114525  
  1440    6.1  0.0  0.0  chr23              1853238  1853435 (44370149) C DNA-8-12_DR       DNA/Merlin              (0)    731     534 2114526  
  3047    1.3  6.5  0.0  chr23              1853436  1853817 (44369767) C DNA-2-2_DR        DNA                     (0)    407       1 2114527  
   518   11.1  2.5  0.0  chr23              1853820  1853886 (44369698) C TE-X-3_DR         DNA/PIF-ISL2EU        (763)    260     192 2114528  
   660    8.2  0.0  0.0  chr23              1853887  1853984 (44369600) + Copia-10_DR-LTR   LTR/Gypsy?                1     98   (382) 2114529  
  1197    6.5  0.0  0.0  chr23              1854085  1854252 (44369332) C DNA-8-12_DR       DNA/Merlin             (30)    701     534 2114530  
   247    5.3  0.0  2.6  chr23              1854253  1854291 (44369293) C hAT-N53B_DR       DNA/hAT-Ac           (1766)   2411    2374 2114531  
   518   11.1  2.5  0.0  chr23              1854308  1854374 (44369210) C TE-X-3_DR         DNA/PIF-ISL2EU        (763)    260     192 2114532  
  2267   10.5  8.6  8.3  chr23              1854375  1854853 (44368731) + Copia-10_DR-LTR   LTR/Gypsy?                1    480     (0) 2114533  
  1224    8.2  4.4  0.0  chr23              1854854  1855035 (44368549) C TE-X-3_DR         DNA/PIF-ISL2EU        (825)    198       9 2114534  
   482   14.9  1.4 10.7  chr23              1855060  1855202 (44368382) + L2-1B_DR          LINE/L2                 876   1006     (2) 2114535  
   295   19.2  8.7  4.6  chr23              1855110  1855213 (44368371) C Zisupton-2_DR     DNA/Zisupton         (2111)   2943    2836 2114536 *
  1158   15.5 33.2  1.5  chr23              1855754  1856211 (44367373) C Kolobok-N1_DR     DNA/Kolobok-T2?        (78)    721     121 2114537  
  7296    5.7  1.2  0.4  chr23              1856246  1857242 (44366342) C piggyBac-N1_DR    DNA/PiggyBac            (0)   1005       1 2114538  
   223   26.2  2.5  1.2  chr23              1857328  1857408 (44366176) C DNA-2-15_DR       DNA                   (155)   1129    1048 2114539  
   213   28.4  0.0  7.1  chr23              1857347  1857437 (44366147) + DNA-2-15_DR       DNA                     999   1083   (201) 2114540 *
   268    9.8  0.0  0.0  chr23              1857534  1857574 (44366010) C Kolobok-N1_DR     DNA/Kolobok-T2?       (258)    541     501 2114541  
   964   17.4  3.9  0.8  chr23              1857583  1857814 (44365770) C Kolobok-N1_DR     DNA/Kolobok-T2?       (422)    377     139 2114541  
   422   11.5  0.0  5.7  chr23              1858077  1858150 (44365434) + DNA-2-2_DR        DNA                     338    407     (0) 2114542  
   216   18.5  0.0  1.9  chr23              1858219  1858273 (44365311) + EnSpm-6N1_DR      DNA/CMC-EnSpm           488    541  (8695) 2114543 *
   691   17.6  0.0  0.0  chr23              1858270  1858400 (44365184) C Kolobok-N1_DR     DNA/Kolobok-T2?       (668)    131       1 2114541  
   406   25.4  1.5  1.5  chr23              1858685  1858820 (44364764) C EnSpm-N21_DR      DNA/CMC-EnSpm         (270)    209      74 2114544  
  2477    5.0  2.9  1.1  chr23              1859080  1859426 (44364158) + HE2_DR            SINE/tRNA-V-RTE          10    362     (1) 2114545  
  1120   11.5  0.8 13.9  chr23              1859535  1859777 (44363807) C Tc1-5_DR          DNA/TcMar-Tc1        (1019)    215       1 2114546  
   212   15.1 11.3  0.0  chr23              1859752  1859772 (44363812) + EnSpm-10_DR       DNA/CMC-EnSpm          5740   5798   (507) 2114547 *
   238    3.1  0.0  0.0  chr23              1859773  1859804 (44363780) + DNA9-3_DR         DNA/MULE-MuDR?         1672   1703  (9676) 2114548  
   845   12.8  3.6  4.6  chr23              1860344  1860539 (44363045) C TDR24             DNA                     (1)    443     250 2114549 *
  1788   12.6  3.0  6.7  chr23              1860498  1860538 (44363046) + DNA8-17_DR        DNA/hAT-Tip100         1262   1621   (192) 2114550  
  2200    6.3  0.0  4.7  chr23              1860539  1860870 (44362714) + HE2_DR            SINE/tRNA-V-RTE           2    318    (45) 2114551 *
  9051    3.7  1.1  4.0  chr23              1860868  1862120 (44361464) C LOOPERN1_DR       DNA/Kolobok-T2         (16)   1218       1 2114552  
   469    6.4  0.7  0.0  chr23              1862121  1862187 (44361397) + L2-5_DRe          LINE/L2                2169   2227     (0) 2114553  
   376   14.1  0.0  1.3  chr23              1862121  1862199 (44361385) C DNA8-25_DR        DNA                  (2831)   1136    1059 2114554 *
   870   15.3  6.7  6.7  chr23              1862176  1862413 (44361171) C hAT-N21B_DR       DNA/hAT-Ac            (368)    933     696 2114555  
  8381   17.1  3.7  3.9  chr23              1863199  1864969 (44358615) + SAT-19_DR         Satellite                 1   1767     (4) 2114556  
  1205   21.6  2.7  7.2  chr23              1865415  1865442 (44358142) C DNA-8-9_DR        DNA/hAT-Ac           (1256)   2463    2255 2114557  
  2066   12.4  4.2  0.0  chr23              1865443  1865797 (44357787) + HE1_DR1           SINE/tRNA-V-RTE           3    372    (30) 2114558  
   958   15.2  4.1  4.5  chr23              1865622  1865842 (44357742) + hAT-N29_DR        DNA/hAT-Tip100         1160   1379   (201) 2114559 *
  1205   21.6  2.7  7.2  chr23              1865798  1865818 (44357766) C DNA-8-9_DR        DNA/hAT-Ac           (1256)   2254    2077 2114557  
   202   25.9  0.0  0.0  chr23              1865972  1865987 (44357597) C DNA9TA1_DR        DNA/CMC-EnSpm        (1177)   2156    2103 2114560  
   218   15.6  0.0  0.0  chr23              1865994  1866025 (44357559) C EnSpm-N48B_DR     DNA/CMC-EnSpm        (6256)    703     672 2114560  
  1627   12.4  0.8  0.0  chr23              1866776  1867041 (44356543) + LOOPERN4B_DR      DNA/Kolobok-T2            1    268   (235) 2114561  
  3024    4.4  0.0  0.3  chr23              1867042  1867429 (44356155) C DNA-AT-1_DR       DNA                     (0)    392       6 2114562 *
 13503    5.8  0.6  0.1  chr23              1867421  1869198 (44354386) + L2-3_DRe          LINE/L2                3282   5068     (0) 2114563  
  1457    6.9  9.2  0.0  chr23              1869211  1869427 (44354157) + LOOPERN4B_DR      DNA/Kolobok-T2          267    503     (0) 2114564  
   847   16.9  0.0  0.6  chr23              1869460  1869638 (44353946) + DNA8-19_DR        DNA/Merlin              104    281    (25) 2114565  
  2485    3.8  0.3  0.0  chr23              1869639  1869954 (44353630) + DNA13TA1a_DR      DNA/TcMar-Tc1             1    317     (1) 2114566  
   817   17.9  0.5  3.2  chr23              1870184  1870194 (44353390) + DNA9-3_DR         DNA/MULE-MuDR?         1495   1583  (9796) 2114567  
  1115   12.9  0.0  0.0  chr23              1870195  1870364 (44353220) C HE1_DR1           SINE/tRNA-V-RTE       (228)    174       5 2114568  
   214    0.0  0.0  0.0  chr23              1870932  1870957 (44352627) C Harbinger-N17_DR  DNA/PIF-Harbinger       (0)   1645    1620 2114569  
  8999    4.2  2.8  1.5  chr23              1870958  1872175 (44351409) C LOOPERN1_DR       DNA/Kolobok-T2          (0)   1234       1 2114570  
  6267    3.9  9.1  2.4  chr23              1872176  1873477 (44350107) C Harbinger-N17_DR  DNA/PIF-Harbinger      (22)   1623       1 2114569  
  1366   14.4  2.6  1.9  chr23              1873625  1873678 (44349906) C hAT-N141_DR       DNA/hAT-Charlie        (19)    386     134 2114571  
   731   21.8  3.6 12.5  chr23              1873679  1874008 (44349576) + EnSpm-N36B_DR     DNA/CMC-EnSpm           907   1210  (2206) 2114572  
  1366   14.4  2.6  1.9  chr23              1874009  1874034 (44349550) C hAT-N141_DR       DNA/hAT-Charlie        (19)    133       1 2114571  
  2972    5.8  2.3  0.2  chr23              1874055  1874453 (44349131) C DNA-2-2_DR        DNA                     (0)    407       1 2114573  
   260   18.8  6.2  0.0  chr23              1874397  1874460 (44349124) + DNA2-14_DR        DNA                    4851   4918  (2704) 2114574 *
   977   12.8  1.3  0.0  chr23              1874469  1874624 (44348960) C SINE2-4_DR        SINE/tRNA-V-RTE         (5)    366     209 2114575  
   527   24.0  2.4  6.1  chr23              1874474  1874642 (44348942) + Merlin-1_DR       DNA/Merlin             8206   8368  (2159) 2114576 *
  2008    7.8 10.4  5.5  chr23              1874862  1874884 (44348700) + hAT-N137_DR       DNA/hAT-Ac             2328   2472  (1099) 2114577  
  2248    2.4 11.4  3.3  chr23              1874885  1875225 (44348359) + SINE2-3_DR        SINE/tRNA-V-RTE           1    368     (0) 2114578  
  2008    7.8 10.4  5.5  chr23              1875226  1875263 (44348321) + hAT-N137_DR       DNA/hAT-Ac             2473   2734   (837) 2114577  
   782   16.1  1.9  0.6  chr23              1875388  1875543 (44348041) + Harbinger-N28_DR  DNA/PIF-Harbinger       505    662     (0) 2114579  
  4515    8.2  3.4  0.7  chr23              1876761  1877438 (44346146) C DIRS-N2_DR        LTR/Ngaro            (1545)   4484    3789 2114580  
   318   17.8  2.0 11.8  chr23              1877510  1877533 (44346051) C DNA8-23_DR        DNA                  (2863)   3876    3784 2114581  
   447    6.6  6.4  2.5  chr23              1877534  1877611 (44345973) + TDR24             DNA                      64    144   (300) 2114582  
   714   14.3  2.1  0.7  chr23              1877613  1877753 (44345831) + hAT-N152_DR       DNA/hAT-Blackjack         1    143   (187) 2114583  
   569   15.4  8.2 11.7  chr23              1877754  1877832 (44345752) + hAT-N59B_DR       DNA/hAT-Tip100          213    425   (425) 2114584  
  1611   24.5  8.2  4.5  chr23              1877845  1878567 (44345017) C Helitron-2_DR     RC/Helitron          (3616)  23796   23049 2114585 *
  1844   14.7  5.8  3.7  chr23              1878251  1878265 (44345319) + DNA9-3_DR         DNA/MULE-MuDR?         1315   1432  (9947) 2114586  
  2527    7.2  2.3  0.0  chr23              1878266  1878614 (44344970) C SINE2-3_DR        SINE/tRNA-V-RTE         (7)    361       5 2114587  
  1844   14.7  5.8  3.7  chr23              1878615  1878646 (44344938) + DNA9-3_DR         DNA/MULE-MuDR?         1433   1718  (9661) 2114586  
   212   22.9  0.0  0.0  chr23              1879039  1879086 (44344498) C hAT5-N2_DR        DNA/hAT-hAT5          (986)   1599    1552 2114588 *
   282   11.9  0.0  0.0  chr23              1879049  1879090 (44344494) C MuDR-2_DR         DNA/MULE-MuDR        (7588)  16345   16304 2114589 *
  1456    8.5  1.8  0.0  chr23              1879062  1879284 (44344300) + Mariner-N38_DR    DNA/TcMar-Tc1             1    227   (320) 2114590  
   472    1.8  0.0  0.0  chr23              1880035  1880091 (44343493) C hAT-N38_DR        DNA/hAT-hAT6            (0)   1029     973 2114591  
   452   18.4  2.0  0.0  chr23              1880096  1880193 (44343391) + TDR13             DNA                     673    772     (0) 2114592  
   330   21.9  3.2  5.7  chr23              1880216  1880341 (44343243) + EnSpm-N21_DR      DNA/CMC-EnSpm            68    190   (289) 2114593  
   252   17.5  1.3 10.0  chr23              1880356  1880431 (44343153) + EnSpm-N21_DR      DNA/CMC-EnSpm           248    317   (162) 2114594  
   216    9.0  0.0 11.1  chr23              1880558  1880607 (44342977) + Merlin-N1_DR      DNA/Merlin               54     98   (271) 2114595  
   678    9.6  0.0  4.3  chr23              1880610  1880729 (44342855) + Merlin-N1_DR      DNA/Merlin              156    270    (99) 2114596  
  1445   16.0 23.4  4.6  chr23              1880740  1881281 (44342303) C TDR13             DNA                     (0)    772       1 2114597  
   381   14.3  0.0  0.0  chr23              1881282  1881351 (44342233) + Merlin-N1_DR      DNA/Merlin              273    342    (27) 2114598  
   938   12.4  8.6  1.0  chr23              1881985  1882171 (44341413) + DNA11TA1B_DR      DNA/CMC-EnSpm             3    203     (0) 2114599  
   257   16.9  4.0  4.0  chr23              1882110  1882183 (44341401) C DNA-TA-1_DR       DNA/CMC-EnSpm         (638)    174     101 2114600 *
   785   12.7  5.6  1.2  chr23              1882187  1882346 (44341238) + DNA11TA1_DR       DNA/CMC-EnSpm            16    182    (21) 2114601  
   506    6.1  7.3  0.0  chr23              1882366  1882447 (44341137) C hAT-N79_DR        DNA/hAT-Ac              (0)   2089    2002 2114602  
  2223   11.9  1.4 17.6  chr23              1882458  1883018 (44340566) C hAT-N79_DR        DNA/hAT-Ac           (1584)    505      22 2114603  
   252    8.3  0.0  0.0  chr23              1883041  1883076 (44340508) C hAT-N79_DR        DNA/hAT-Ac           (2053)     36       1 2114604  
  3152   13.2 15.2  1.7  chr23              1883077  1883738 (44339846) + TDR13             DNA                      23    772     (0) 2114605  
  2432    7.8  4.9  0.3  chr23              1883740  1884088 (44339496) C SINE2-3_DR        SINE/tRNA-V-RTE         (3)    365       1 2114606  
   659   17.8 13.6  0.9  chr23              1884641  1884838 (44338746) C Kolobok-N1_DR     DNA/Kolobok-T2?        (26)    773     551 2114607  
   468   24.8  0.0  0.0  chr23              1884859  1884959 (44338625) + LTR-11_DR-LTR     LTR                      59    159    (34) 2114608  
  2014   14.7 24.3  1.8  chr23              1884963  1885548 (44338036) C TDR13             DNA                     (0)    772      45 2114609  
  1811    8.0  0.0  0.4  chr23              1885538  1885788 (44337796) + CryptonV-N3_DR    DNA/Crypton-V         18604  18853  (1810) 2114610 *
   253   27.3  2.3  0.0  chr23              1885717  1885804 (44337780) C EnSpm-11_DR       DNA/CMC-EnSpm        (2020)   6983    6894 2114611 *
   353   13.6  0.0  0.0  chr23              1885788  1885846 (44337738) C TDR13             DNA                   (713)     59       1 2114612  
   638    7.8  0.0  3.3  chr23              1885883  1885975 (44337609) + TDR17B            DNA/Sola-1              397    486  (1060) 2114613 *
   644    6.0  0.0  0.0  chr23              1885893  1885975 (44337609) C hAT-N137_DR       DNA/hAT-Ac            (865)   2706    2624 2114614  
   582    8.2 20.6  2.7  chr23              1885976  1886018 (44337566) + EnSpm-22N2_DR     DNA/CMC-EnSpm          4233   4380  (1167) 2114615  
   316   10.6  0.0  0.0  chr23              1886014  1886060 (44337524) + EnSpm-N36_DR      DNA/CMC-EnSpm           794    840  (2385) 2114616 *
   329   10.4  0.0  0.0  chr23              1886019  1886066 (44337518) C Harbinger-N10_DR  DNA/PIF-Harbinger     (280)     48       1 2114617  
   973   11.5  0.0  5.4  chr23              1886220  1886394 (44337190) C TE-X-17_DR        Unknown                 (1)    451     286 2114618  
   445   16.1  4.9  0.0  chr23              1886405  1886485 (44337099) C TE-X-17_DR        Unknown               (326)    126      42 2114618  
  2951    8.0  3.3  0.2  chr23              1886486  1886912 (44336672) + HarbingerN5_DR    DNA/PIF-Harbinger         1    440   (421) 2114619  
  1002   14.1 15.0  5.5  chr23              1890548  1890833 (44332751) C Merlin-N1_DR      DNA/Merlin             (57)    312       1 2114620  
   251   14.7  4.3  1.4  chr23              1891423  1891491 (44332093) + Polinton-1N1_DR   DNA/Maverick           3184   3254 (12215) 2114621  
   213   17.9  2.9  1.4  chr23              1891441  1891508 (44332076) C hAT-N67_DR        DNA/hAT-Tip100        (740)    806     738 2114622 *
   447   15.2  2.5  0.0  chr23              1891529  1891607 (44331977) C SINE2-2_DR        SINE/tRNA-Core-RTE      (2)    327     247 2114623  
  2586    6.6  0.3  3.6  chr23              1891671  1892047 (44331537) + DNA6-6_DR         DNA                    4192   4556  (6725) 2114624  
   731   14.7  0.7  4.9  chr23              1891918  1892047 (44331537) + DNA7-N1_DR        DNA/Zisupton           4691   4814  (5603) 2114625 *
   343   19.4 14.3  0.0  chr23              1892048  1892145 (44331439) C Mariner-N8_DR     DNA/TcMar               (0)    229     118 2114626 *
   425   13.9 11.6  0.0  chr23              1892084  1892169 (44331415) + Mariner-N8_DR     DNA/TcMar                72    167    (62) 2114627 *
  4569    8.5  1.3  0.0  chr23              1892166  1892836 (44330748) + REX1-5_DR         LINE/Rex-Babar         1939   2618    (41) 2114628  
  2612    5.9  4.8  0.0  chr23              1892841  1893214 (44330370) + hAT-N185_DR       DNA/hAT?                569    960     (0) 2114629  
   201   16.6  4.9  1.6  chr23              1893217  1893277 (44330307) C CryptonV-N6_DR    DNA/Crypton-V         (415)    147      85 2114630 *
   486   17.8  0.0  0.0  chr23              1893272  1893361 (44330223) C CryptonV-1_DR     DNA/Crypton-V       (17781)     92       3 2114631  
   296   17.9  0.0  5.5  chr23              1893436  1893512 (44330072) C Mariner-N22_DRe   DNA/TcMar-ISRm11      (627)   1078    1006 2114632  
  1177   13.7  0.0  1.5  chr23              1893574  1893781 (44329803) C Mariner-N27_DR    DNA/TcMar-ISRm11      (855)    331     127 2114633  
   593   21.4  8.7  0.5  chr23              1893782  1893964 (44329620) + hAT-N192_DR       DNA/hAT-Tip100            1    198     (0) 2114634  
   417   14.2 18.6  0.0  chr23              1893965  1894077 (44329507) C Mariner-N27_DR    DNA/TcMar-ISRm11     (1052)    134       1 2114635  
   311   17.5  0.0  0.0  chr23              1894526  1894582 (44329002) + Mariner-N26_DRe   DNA/TcMar-ISRm11          3     59   (874) 2114636  
  1144   15.4  5.6  0.9  chr23              1894596  1894811 (44328773) + HE1_DR1           SINE/tRNA-V-RTE           1    226   (176) 2114637  
   728   15.0  3.6  0.0  chr23              1894810  1894949 (44328635) + Mariner-N26_DRe   DNA/TcMar-ISRm11        106    250   (683) 2114638 *
  1870   12.2 26.4  0.2  chr23              1895423  1895865 (44327719) C TDR13             DNA                     (1)    771     213 2114639  
   394    5.8 14.9  0.0  chr23              1895873  1895941 (44327643) C TDR13             DNA                   (701)     78       1 2114639  
  5417    2.7  2.1  1.0  chr23              1898686  1899397 (44324187) C Gypsy-234_DR-LTR  LTR/Gypsy?              (0)    720       1 2114640  
  1495   17.9 15.9  1.7  chr23              1899635  1900055 (44323529) C DNA-1-6_DR        DNA                     (0)    625     146 2114641  
  1564    6.3  0.0  0.0  chr23              1900065  1900270 (44323314) C DNA2-16_DR        DNA                  (4014)  14037   13832 2114642  
   235   30.0  0.0  0.0  chr23              1900284  1900343 (44323241) C DNA-1-6_DR        DNA                   (529)     96      37 2114641  
   214   26.3  3.8  5.1  chr23              1901545  1901704 (44321880) + (TGGA)n           Simple_repeat             4    161     (0) 2114643  
   748   18.9  0.4 13.2  chr23              1901782  1902213 (44321371) + (TGGA)n           Simple_repeat             1    536   (446) 2114644  
   282   28.8  0.0 15.6  chr23              1902214  1902452 (44321132) + (CGGA)n           Simple_repeat             1    201     (0) 2114645 *
   432   19.2  0.0  1.2  chr23              1902223  1902551 (44321033) + (TTGG)n           Simple_repeat             1    325     (0) 2114646  
   748   18.9  0.4 13.2  chr23              1902552  1902908 (44320676) + (TGGA)n           Simple_repeat           537    982     (0) 2114644  
   415   16.7  0.0  0.0  chr23              1903095  1903166 (44320418) + hAT-N18_DR        DNA/hAT-Charlie        1448   1519     (0) 2114647  
   721   17.2 13.7  5.2  chr23              1903189  1903421 (44320163) C CryptonV-N6_DR    DNA/Crypton-V          (39)    523     272 2114648  
   237   12.8  0.0  0.0  chr23              1904259  1904303 (44319281) + Helitron-N4_DR    RC/Helitron               2     46  (2970) 2114649  
   205   19.7  0.0  7.1  chr23              1904270  1904329 (44319255) + Helitron-N5B_DR   RC/Helitron               1     56  (1591) 2114650 *
  2224    1.5  0.7  0.0  chr23              1904369  1904640 (44318944) + DNA-2-27_DR       DNA                    1285   1558   (354) 2114651  
  3150    9.1  8.3  4.7  chr23              1904641  1905192 (44318392) C HATN3_DR          DNA/hAT-Tip100          (0)    571       1 2114652  
  2933    1.4  0.0  0.0  chr23              1905193  1905554 (44318030) + DNA-2-27_DR       DNA                    1551   1912     (0) 2114653  
  2156   12.3 20.2  0.7  chr23              1905559  1906009 (44317575) C TDR13             DNA                   (110)    662     125 2114654  
   264   21.8  7.3  2.8  chr23              1906026  1906162 (44317422) C EnSpm-N27_DR      DNA/CMC-EnSpm           (1)    172      30 2114655  
   457   12.2  8.5  2.4  chr23              1906190  1906307 (44317277) C Kolobok-N10B_DR   DNA/Kolobok            (83)    188      64 2114656  
   341   12.2  2.6  2.6  chr23              1907159  1907234 (44316350) C Tc1-1_DR          DNA/TcMar-Tc1        (1468)    157      82 2114657  
   830    9.9 31.9  3.5  chr23              1907236  1907527 (44316057) C L1-79_DR          LINE/L1                 (2)   5744    5373 2114658  
   311   14.5  0.0  0.0  chr23              1907526  1907587 (44315997) C Tc1-1_DR          DNA/TcMar-Tc1        (1516)    109      48 2114657 *
  2656   12.9  6.0  0.4  chr23              1907587  1908084 (44315500) + Tc1-1_DR          DNA/TcMar-Tc1          1053   1578    (47) 2114659  
  1832   11.1  0.7  1.3  chr23              1908081  1908381 (44315203) + Tc1-1_DR          DNA/TcMar-Tc1          1049   1347   (278) 2114660 *
  1051   12.9 26.2  0.0  chr23              1908370  1908625 (44314959) + Tc1-1_DR          DNA/TcMar-Tc1          1164   1486   (139) 2114661 *
   439   13.9 33.6  0.0  chr23              1908530  1908666 (44314918) C Tc1-1_DR          DNA/TcMar-Tc1        (1395)    230      48 2114662 *
  1495   11.7  3.6  0.4  chr23              1908663  1908912 (44314672) + Tc1-1_DR          DNA/TcMar-Tc1          1049   1306   (319) 2114663  
   299    5.9  0.0  2.0  chr23              1908910  1908961 (44314623) C Tc1-1_DR          DNA/TcMar-Tc1        (1560)     65      15 2114664 *
   331   11.3  0.0  0.0  chr23              1909503  1909555 (44314029) + piggyBac-N14_DR   DNA/PiggyBac?            15     67   (930) 2114665  
   455   15.4 20.1  0.6  chr23              1909556  1909699 (44313885) + piggyBac-N14_DR   DNA/PiggyBac?           314    485   (512) 2114666  
   800   16.2  3.4  6.5  chr23              1909750  1909954 (44313630) + piggyBac-N14_DR   DNA/PiggyBac?           276    474   (523) 2114667  
  1093   18.1  1.9  0.0  chr23              1909975  1910190 (44313394) C HATN8_DR          DNA/Zisupton           (23)    232      13 2114668  
   216   19.1  0.0  0.0  chr23              1910158  1910204 (44313380) C hAT-N35B_DR       DNA/hAT-Ac            (959)    653     607 2114669 *
  1166   15.3  2.8  0.8  chr23              1910204  1910453 (44313131) + piggyBac-N14_DR   DNA/PiggyBac?           303    557   (440) 2114670  
   642   18.6  0.9  0.0  chr23              1910454  1910566 (44313018) + DNA-TTAA-3_DR     DNA                       1    114  (1065) 2114671  
   884   19.4 24.0  0.2  chr23              1910571  1910953 (44312631) + piggyBac-N14_DR   DNA/PiggyBac?             3    476   (521) 2114672  
  1135   18.4  1.8  0.0  chr23              1910972  1911199 (44312385) C HATN8_DR          DNA/Zisupton           (23)    232       1 2114673  
  1142   15.9  2.8  0.8  chr23              1911203  1911450 (44312134) + piggyBac-N14_DR   DNA/PiggyBac?           305    557   (440) 2114674  
   595   17.9  1.8  0.0  chr23              1911450  1911561 (44312023) C DNA-8-9_DR        DNA/hAT-Ac           (1011)   2708    2595 2114675 *
  1079   18.4 22.0  0.8  chr23              1911566  1911993 (44311591) + piggyBac-N14_DR   DNA/PiggyBac?             3    520   (477) 2114676  
   639   12.3  3.5  1.7  chr23              1912022  1912137 (44311447) + piggyBac-N14_DR   DNA/PiggyBac?             3    120   (877) 2114677  
  1035   16.6 11.3  0.4  chr23              1912217  1912446 (44311138) C HATN8_DR          DNA/Zisupton            (0)    255       1 2114678  
   253    5.4  0.0  0.0  chr23              1912447  1912483 (44311101) + piggyBac-N14_DR   DNA/PiggyBac?           290    326   (671) 2114679  
   270   20.0  0.0  0.0  chr23              1912494  1912543 (44311041) + hAT-N48C_DR       DNA/hAT-Ac             1673   1722   (577) 2114680  
   224   10.6  7.3  2.8  chr23              1913162  1913229 (44310355) + L1-132_DR         LINE/L1                4000   4070   (516) 2114681  
   218   20.5  4.7  3.5  chr23              1913195  1913280 (44310304) + DNA-6-N9_DR       DNA                     148    234   (925) 2114682 *
  1056   13.1 23.1  3.5  chr23              1913209  1913476 (44310108) + hAT-N152_DR       DNA/hAT-Blackjack        12    330     (0) 2114683  
  4065    6.2  2.4  1.9  chr23              1913484  1914070 (44309514) + CryptonV-1_DR     DNA/Crypton-V         14030  14619  (3254) 2114684  
   286   11.6  0.0  0.0  chr23              1914070  1914112 (44309472) C TE-X-2_DR         Unknown               (383)     45       3 2114685 *
   397   25.7 10.8  0.5  chr23              1915744  1915919 (44307665) + hAT-N66B_DR       DNA/hAT-Charlie           2    195     (0) 2114686  
   392   16.7  2.6  0.0  chr23              1915928  1915998 (44307586) + hAT-N85_DR        DNA/hAT-Charlie           1     73   (121) 2114687  
  9151    4.4  1.6  1.5  chr23              1915999  1917230 (44306354) C LOOPERN1_DR       DNA/Kolobok-T2          (0)   1234       1 2114688  
   976   20.7  1.5  0.0  chr23              1917240  1917261 (44306323) + ENSPM-6_DR        DNA/CMC-EnSpm         19049  19073 (13543) 2114689  
  1167   13.1  0.0  0.0  chr23              1917262  1917444 (44306140) + Harbinger-N10_DR  DNA/PIF-Harbinger         1    183   (145) 2114690  
  1195   12.7  6.3  0.0  chr23              1917450  1917654 (44305930) C TE-X-2_DR         Unknown               (210)    218       1 2114691  
  2270    4.9  5.5  0.6  chr23              1917771  1918098 (44305486) + HE2_DR            SINE/tRNA-V-RTE           1    344    (19) 2114692  
  1342   23.2  7.9  0.1  chr23              1919721  1920123 (44303461) C Mariner-N44_DR    DNA/TcMar-Tc1         (264)    390       1 2114693  
  2284   11.4  4.9  6.5  chr23              1920261  1920729 (44302855) C Tc1-4_DR          DNA/TcMar-Tc1           (0)   1572    1111 2114694  
  2448   10.2  1.9  0.0  chr23              1920730  1921092 (44302492) C Tc1-4_DR          DNA/TcMar-Tc1         (752)    820     451 2114694  
   458    6.1  0.0  7.1  chr23              1921072  1921091 (44302493) C EnSpm-N42B_DR     DNA/CMC-EnSpm        (2860)   1444    1346 2114695 *
   465   11.6  1.2  0.0  chr23              1921092  1921177 (44302407) + Gypsy-226_DR-LTR  LTR/Gypsy               700    786   (230) 2114696  
   839   17.1  5.0  0.0  chr23              1921278  1921476 (44302108) + DNA-AT-1_DR       DNA                     161    369    (23) 2114697  
   538   16.1  0.0  1.1  chr23              1921490  1921583 (44302001) + CryptonV-1_DR     DNA/Crypton-V            10    102 (17771) 2114698  
   379   18.8  5.7  4.7  chr23              1921598  1921703 (44301881) + CryptonV-N6_DR    DNA/Crypton-V           133    239   (323) 2114699  
  2116    7.7 13.7  0.0  chr23              1922099  1922435 (44301149) C HarbingerN1_DR    DNA/PIF-Harbinger       (0)    650     268 2114700  
  1264    7.2  6.3 17.6  chr23              1922436  1922483 (44301101) C hAT-N146_DR       DNA/hAT-Charlie         (0)    273       1 2114701  
  1444   11.4  7.1  0.0  chr23              1922484  1922737 (44300847) + HATN5_DR          DNA/hAT-Ac              278    549   (607) 2114702  
  1383   13.0  9.1  0.0  chr23              1922736  1922989 (44300595) C HarbingerN1_DR    DNA/PIF-Harbinger     (373)    277       1 2114703 *
  1459    9.4  0.6  0.7  chr23              1924291  1924507 (44299077) + TDR3B             DNA/hAT-Charlie           1    215   (181) 2114704  
   944   10.3 11.3  1.6  chr23              1924489  1924665 (44298919) + Kolobok-N10_DR    DNA/Kolobok               4    197   (446) 2114705 *
  1149   13.9  9.7  3.3  chr23              1924670  1924958 (44298626) C DNA6-5_DR         DNA                     (0)   1403    1097 2114706  
  2119    9.8  6.5  5.6  chr23              1924961  1925423 (44298161) C DNA-5-8C_DR       DNA/hAT-hAT5           (21)    670     204 2114707  
  2145    6.5  1.3  0.0  chr23              1925424  1925732 (44297852) + TDR16             DNA/Merlin                1    313     (0) 2114708  
  1319    7.1  5.6  0.0  chr23              1925736  1925932 (44297652) C DNA-5-8C_DR       DNA/hAT-hAT5          (483)    208       1 2114707  
  3203    7.0  0.2  0.2  chr23              1925933  1926390 (44297194) + DNA6-5_DR         DNA                     296    753   (650) 2114709  
  3442    8.7  1.3  1.1  chr23              1926689  1927245 (44296339) + DNA6-5_DR         DNA                     846   1403     (0) 2114710  
  1309   16.6  0.3  8.4  chr23              1927250  1927571 (44296013) C Kolobok-N10_DR    DNA/Kolobok           (200)    443     146 2114711  
  1332    9.1  1.5  0.0  chr23              1927930  1928127 (44295457) + HE1_DR1           SINE/tRNA-V-RTE          10    210   (192) 2114712  
   839   20.3  1.8  4.5  chr23              1928128  1928156 (44295428) C EnSpm-6N1_DR      DNA/CMC-EnSpm        (5425)   3811    3591 2114713  
   230    8.8  0.0  0.0  chr23              1928129  1928162 (44295422) + CryptonV-N3_DR    DNA/Crypton-V         19662  19695   (968) 2114714 *
   211    9.8  7.3  0.0  chr23              1928155  1928195 (44295389) + hAT-N137_DR       DNA/hAT-Ac             2672   2715   (856) 2114715 *
   253   14.9  0.0  0.0  chr23              1928186  1928232 (44295352) C DNA-2-30_DR       DNA                   (319)     69      23 2114716  
   417   23.8  0.0  9.8  chr23              1928639  1928928 (44294656) + (CA)n             Simple_repeat             1    261     (0) 2114717 *
   510   23.4  0.7  1.3  chr23              1928736  1928930 (44294654) + ERV1-N3-I_DR      LTR/ERV1               3585   3766   (825) 2114718  
   281   19.8  0.0 10.6  chr23              1929031  1929303 (44294281) + DNA-N43_DR        DNA/TcMar-Fot1          530    722   (332) 2114719 *
   776   20.0  0.1  8.2  chr23              1929104  1929121 (44294463) + (CA)n             Simple_repeat             1    740     (0) 2114720  
   219   23.3 10.2  5.7  chr23              1929122  1929156 (44294428) + EnSpm-21_DR       DNA/CMC-EnSpm          6155   6219  (2926) 2114721  
   469   20.0  3.8  0.0  chr23              1929157  1929316 (44294268) C Zisupton-7_DR     DNA/Zisupton         (5541)  11541   11376 2114722  
   387   16.4  0.8  9.3  chr23              1929304  1929414 (44294170) + ERV1-N3-I_DR      LTR/ERV1               3589   3767   (824) 2114723 *
   219   23.3 10.2  5.7  chr23              1929317  1929712 (44293872) + EnSpm-21_DR       DNA/CMC-EnSpm          6220   6970  (2175) 2114721 *
   502   18.3  0.3 10.2  chr23              1929324  1929460 (44294124) C Zisupton-7_DR     DNA/Zisupton         (5537)  11545   11424 2114724  
   501   15.0  0.0 19.2  chr23              1929461  1929584 (44294000) C Polinton-4N1_DR   DNA/Maverick         (5612)   4824    4721 2114725  
   502   18.3  0.3 10.2  chr23              1929585  1929637 (44293947) C Zisupton-7_DR     DNA/Zisupton         (5537)  11423   11376 2114724 *
   646   20.5  0.5 14.2  chr23              1929614  1929829 (44293755) + DNA-N43_DR        DNA/TcMar-Fot1          533    722   (332) 2114726  
   494   20.9  0.0  4.9  chr23              1929710  1929880 (44293704) C Zisupton-7_DR     DNA/Zisupton         (5545)  11537   11375 2114727 *
   480   18.0  0.5  7.2  chr23              1929713  1929904 (44293680) + ERV1-N3-I_DR      LTR/ERV1               3586   3765   (826) 2114728 *
   298   15.8  5.2  0.6  chr23              1929750  1929885 (44293699) + Zisupton-6_DR     DNA/Zisupton           8385   8639 (13477) 2114729 *
   317    2.1  0.0  0.0  chr23              1929886  1930078 (44293506) + DNA-N43_DR        DNA/TcMar-Fot1          532    724   (330) 2114730 *
   587   10.7  0.0  2.4  chr23              1930010  1930095 (44293489) C hAT-2n1_DR        DNA/hAT-Charlie        (76)   1134    1051 2114731  
   510   16.0  0.6  0.0  chr23              1930011  1930166 (44293418) C Zisupton-7_DR     DNA/Zisupton         (5548)  11534   11378 2114732 *
   545   13.6  0.0 10.6  chr23              1930030  1930153 (44293431) + (CA)n             Simple_repeat             1    252     (0) 2114733  
   447   20.2  1.1  2.3  chr23              1930088  1930264 (44293320) + ERV1-N3-I_DR      LTR/ERV1               3593   3767   (824) 2114734 *
   486   19.0  0.0 20.4  chr23              1930154  1930312 (44293272) + Gypsy120-LTR_DR   LTR/Gypsy                40    171   (865) 2114735  
   298   15.8  5.2  0.6  chr23              1930167  1930233 (44293351) + Zisupton-6_DR     DNA/Zisupton           8640   8769 (13347) 2114729 *
   307   19.1  0.0 10.7  chr23              1930197  1930331 (44293253) C Polinton-4N1_DR   DNA/Maverick         (5608)   4828    4707 2114736  
   505    9.2  0.0  1.3  chr23              1930556  1930632 (44292952) C TC1DR3B           DNA/TcMar-Tc1           (0)    889     814 2114737 *
  3629    7.8  0.3  2.1  chr23              1930628  1931202 (44292382) + TE-X-11_DR        Unknown                1642   2206     (0) 2114738  
  6175    6.1  6.1  0.1  chr23              1931203  1932100 (44291484) C TC1DR3            DNA/TcMar-Tc1          (76)   1149     198 2114739  
   380   30.3  4.9  0.9  chr23              1932116  1932130 (44291454) C hAT-N127_DR       DNA/hAT-Charlie      (4301)   6015    5892 2114740  
  1389    3.9  5.0  0.0  chr23              1932131  1932310 (44291274) + TDR3B             DNA/hAT-Charlie           5    193     (0) 2114741  
   598   24.0  6.2  0.5  chr23              1932155  1932330 (44291254) + DNA2-16_DR        DNA                   13877  14062  (3989) 2114742 *
   343   19.1  0.0  1.6  chr23              1934412  1934475 (44289109) + EnSpm-9_DR        DNA/CMC-EnSpm           712    774  (7846) 2114743 *
   577   18.1  0.0  0.0  chr23              1934422  1934598 (44288986) + (TG)n             Simple_repeat             1    177     (0) 2114744  
   316   17.5  0.8  3.1  chr23              1934496  1934625 (44288959) + Zisupton-7_DR     DNA/Zisupton          11377  11503  (5579) 2114745 *
   301   19.0  2.4  9.2  chr23              1934599  1934629 (44288955) C EnSpm-21_DR       DNA/CMC-EnSpm        (2171)   6978    6784 2114746 *
   810   15.5  8.8  0.0  chr23              1934882  1935062 (44288522) C ZFERV-2N2-I_DR    LTR/ERV1             (1512)   5935    5739 2114747 *
  2446    6.3  4.0  0.8  chr23              1934906  1935256 (44288328) C HE2_DR            SINE/tRNA-V-RTE         (0)    363       2 2114748  
   361   25.5  1.0  1.0  chr23              1935282  1935380 (44288204) + HarbingerN6B_DR   DNA/PIF-Harbinger       195    293   (429) 2114749 *
   446   22.8 12.8  1.4  chr23              1935339  1935383 (44288201) C EnSpm1_DR         DNA/CMC-EnSpm         (821)   8667    8602 2114750  
  1130    7.8  8.2  1.0  chr23              1935384  1935565 (44288019) C DNA2-15_DR        DNA/hAT-Ac              (1)    529     335 2114751  
  1397   19.3 12.8  2.1  chr23              1935566  1935947 (44287637) + DIRS-9B_DR        LTR/Ngaro              6755   7176     (3) 2114752  
  1684   13.7  5.0  7.0  chr23              1935948  1936321 (44287263) C LOOPERN4B_DR      DNA/Kolobok-T2        (136)    367       1 2114753  
   202   13.1  0.0  2.2  chr23              1936443  1936489 (44287095) + EnSpm-21_DR       DNA/CMC-EnSpm          6954   6999  (2151) 2114754  
   222   15.2  0.0  2.2  chr23              1937138  1937184 (44286400) C Kolobok-N10_DR    DNA/Kolobok             (0)    643     598 2114755  
  1253   11.0  1.3  0.0  chr23              1937254  1938463 (44285121) C SAT-2_DR          Satellite              (13)   1225       1 2114756  
  1421    5.8  4.6  0.4  chr23              1938607  1938847 (44284737) C hAT-N145_DR       DNA/hAT-Ac              (0)   1591    1341 2114757  
  1016   16.0 15.2  0.0  chr23              1938781  1939024 (44284560) C Merlin-1_DR       DNA/Merlin           (8912)   1615    1335 2114758 *
  1814   17.2 31.9  1.0  chr23              1938886  1939047 (44284537) + Merlin-2_DR       DNA/Merlin            10150  11096  (2825) 2114759  
  3516    8.7 13.9  0.9  chr23              1939048  1939664 (44283920) C TE-X-1_DR         DNA                   (781)    697       1 2114760  
  1814   17.2 31.9  1.0  chr23              1939665  1939677 (44283907) + Merlin-2_DR       DNA/Merlin            11097  11184  (2737) 2114759  
   224   15.6  1.5  1.5  chr23              1939691  1939755 (44283829) C ENSPM-6_DR        DNA/CMC-EnSpm       (10696)  21920   21856 2114761 *
   430   18.1  7.1  4.7  chr23              1939698  1939865 (44283719) C hAT-N21B_DR       DNA/hAT-Ac            (116)   1185    1014 2114762  
   395   17.1  1.4  0.0  chr23              1939877  1939959 (44283625) C LOOPERN5_DR       DNA/Kolobok-T2        (176)   1061     989 2114763 *
  1531   10.6 10.2  0.0  chr23              1939958  1940222 (44283362) C LOOPERN5_DR       DNA/Kolobok-T2        (945)    292       1 2114764  
   320   13.9 25.6  0.0  chr23              1940223  1940307 (44283277) C Helitron-N3B_DR   RC/Helitron          (1361)   5243    5137 2114765 *
   354   18.1 12.1  0.0  chr23              1940233  1940315 (44283269) + hAT-N164_DR       DNA/hAT-Tip100         1273   1365   (675) 2114766  
   268   18.9  1.4  7.4  chr23              1940583  1940725 (44282859) C Zisupton-7_DR     DNA/Zisupton         (5537)  11545   11411 2114767 *
   270    6.8  2.7  0.0  chr23              1940656  1940728 (44282856) + Zisupton-6_DR     DNA/Zisupton           9414   9488 (12628) 2114768  
   257   17.8 12.3  9.1  chr23              1940729  1940890 (44282694) + Helitron-2_DR     RC/Helitron            6056   6297 (21115) 2114769  
   227   17.5  4.3  7.8  chr23              1940847  1940892 (44282692) + EnSpm-N42_DR      DNA/CMC-EnSpm           773    815   (437) 2114770 *
   284   11.3  0.0  5.7  chr23              1940893  1940948 (44282636) + TDR13D            DNA                       2     54   (708) 2114771  
   308    9.2  8.6  7.0  chr23              1941154  1941223 (44282361) C Merlin-N3_DR      DNA/Merlin              (3)    252     182 2114772  
   215   18.5  9.6  2.0  chr23              1941239  1941332 (44282252) C CryptonV-3_DR     DNA/Crypton-V       (22427)   1026     926 2114773 *
   421    9.8  0.9 16.8  chr23              1941263  1941288 (44282296) + DNA-8-7_DR        DNA/hAT-Tip100          884    978    (71) 2114774  
   645    3.6  0.0  0.0  chr23              1941289  1941372 (44282212) + Merlin-1_DR       DNA/Merlin             2145   2228  (8299) 2114775  
   425   13.0  1.1  1.1  chr23              1941290  1941382 (44282202) + Helitron-N3_DR    RC/Helitron            2041   2133   (883) 2114776 *
  1374    8.0 24.1  0.2  chr23              1941319  1941646 (44281938) + EnSpm-6N1_DR      DNA/CMC-EnSpm          1049   1454  (7782) 2114777 *
  2210    8.6  7.8  0.5  chr23              1941370  1941755 (44281829) + Mariner-N38_DR    DNA/TcMar-Tc1           134    547     (0) 2114778  
   260    5.6  0.0  0.0  chr23              1941731  1941766 (44281818) C Helitron-4_DR     RC/Helitron         (18323)  13545   13510 2114779 *
   387   10.9  1.6  0.0  chr23              1941768  1941831 (44281753) + DNA7-N2_DR        DNA/hAT-hAT6           1654   1718   (296) 2114780  
   308   18.8  3.4  3.4  chr23              1941832  1941855 (44281729) + EnSpm-N42B_DR     DNA/CMC-EnSpm          3359   3446   (858) 2114781  
   237    5.6 11.3  0.0  chr23              1941885  1941955 (44281629) C DNA6-6_DR         DNA                  (3435)   7846    7768 2114782  
   412   11.6  0.0  2.3  chr23              1942006  1942093 (44281491) C EnSpm-N26B_DR     DNA/CMC-EnSpm         (129)     92       7 2114783  
   586   12.1  2.0  1.0  chr23              1942572  1942671 (44280913) + Kolobok-N5_DR     DNA/Kolobok-T2?          27    127   (358) 2114784  
  1501   10.1 17.3  0.0  chr23              1942681  1942998 (44280586) C hAT-N57_DR        DNA/hAT-Ac              (0)   1286     914 2114785  
   751   16.1  0.6  5.7  chr23              1942970  1943134 (44280450) C Penelope-1_DR     LINE/Penelope         (557)   3889    3733 2114786 *
  2259    7.9  3.6  2.7  chr23              1942997  1943361 (44280223) C SINE2-3_DR        SINE/tRNA-V-RTE         (0)    368       1 2114787  
  2051    9.1  7.1  0.0  chr23              1943362  1943701 (44279883) C hAT-N57_DR        DNA/hAT-Ac            (359)    927     564 2114785  
  1344    8.4  1.4  0.5  chr23              1943717  1943931 (44279653) C Mariner-N38_DR    DNA/TcMar-Tc1           (0)    547     331 2114788  
   275    9.8  5.9  0.0  chr23              1943935  1943985 (44279599) + EnSpm-N48B_DR     DNA/CMC-EnSpm          1809   1862  (5097) 2114789 *
   280    5.4  0.0  0.0  chr23              1943947  1943983 (44279601) + CryptonV-N5_DR    DNA/Crypton-V         17040  17076  (7461) 2114790  
   224   15.9  0.0  7.0  chr23              1943984  1943997 (44279587) + hAT-N21B_DR       DNA/hAT-Ac             1196   1231    (70) 2114791 *
  1522   14.1 14.5  0.0  chr23              1943994  1944290 (44279294) C hAT-N57_DR        DNA/hAT-Ac            (777)    509     170 2114785  
   685   15.0 25.9  0.4  chr23              1944296  1944496 (44279088) + Kolobok-N5_DR     DNA/Kolobok-T2?         210    461    (24) 2114792  
  6064    5.2  2.0  3.0  chr23              1945603  1946488 (44277096) + DNA6-8_DR         DNA                       1    878    (94) 2114793 *
  6194    6.7  0.7  1.9  chr23              1946413  1947299 (44276285) C DNA6-8_DR         DNA                    (96)    876       1 2114793  
   206    0.0  0.0  0.0  chr23              1948289  1948311 (44275273) + HarbingerN4_DR    DNA/PIF-Harbinger         1     23   (837) 2114794  
  4775   10.8  3.6  4.0  chr23              1948313  1949120 (44274464) + HarbingerN4_DR    DNA/PIF-Harbinger        56    860     (0) 2114795  
  1222   11.0  0.0  0.0  chr23              1949339  1949520 (44274064) + SINE2-4_DR        SINE/tRNA-V-RTE         190    371     (0) 2114796  
  1087   16.4  8.4  2.4  chr23              1949345  1949700 (44273884) + DNA8-25_DR        DNA                    1999   2375  (1592) 2114797 *
  1377   20.9  1.2  4.1  chr23              1949383  1949806 (44273778) + Penelope-1_DR     LINE/Penelope          3733   4144   (302) 2114798  
  1223   23.9  0.0  0.3  chr23              1949513  1950100 (44273484) C Zisupton-6_DR     DNA/Zisupton        (13124)   8992    8407 2114799 *
   848   16.5  4.2 16.1  chr23              1949521  1949858 (44273726) C Harbinger-N17_DR  DNA/PIF-Harbinger     (873)    772     306 2114800 *
  1239    3.7  0.0  2.7  chr23              1949814  1950119 (44273465) C EnSpm-N42_DR      DNA/CMC-EnSpm         (437)    815     518 2114801  
   640   14.4  0.0  0.0  chr23              1951102  1951205 (44272379) + Harbinger-N29B_DR DNA/PIF-Harbinger        92    195   (145) 2114802  
   218    7.4  0.0  6.3  chr23              1951225  1951273 (44272311) C DIRS-1F-LTR_DR    LTR/Ngaro               (4)    681     655 2114803  
  1203    9.1  0.6  0.0  chr23              1951350  1951525 (44272059) C HATN8_DR          DNA/Zisupton            (0)    255      79 2114804  
  5195    1.9  3.4  0.1  chr23              1951527  1952203 (44271381) + EnSpm-N31_DR      DNA/CMC-EnSpm?            1    699   (390) 2114805  
   690    8.1  1.9  3.3  chr23              1952107  1952273 (44271311) + DNA6-6_DR         DNA                    7722   7863  (3418) 2114806 *
   608    6.3  1.1  0.1  chr23              1952140  1952317 (44271267) + EnSpm-N42_DR      DNA/CMC-EnSpm           545    710   (542) 2114807 *
   209   15.2 16.5  2.4  chr23              1952143  1952324 (44271260) + Zisupton-6_DR     DNA/Zisupton           1135   1341 (20775) 2114808 *
   551   21.3  1.3 10.1  chr23              1952825  1952852 (44270732) C EnSpm-15_DR       DNA/CMC-EnSpm        (2092)   9362    9241 2114809  
   467   22.0  1.7  0.0  chr23              1952855  1952867 (44270717) + Merlin-1_DR       DNA/Merlin             8663   8782  (1745) 2114810  
   591   15.2  0.9  0.0  chr23              1952868  1952972 (44270612) + SINE2-5_DR        SINE/tRNA-V-RTE           1    106   (176) 2114811  
   342   27.6  6.6  2.1  chr23              1952973  1952989 (44270595) C MuDR-2_DR         DNA/MULE-MuDR        (3660)  20271   20131 2114812 *
  2986    2.1  3.9  1.2  chr23              1952974  1953363 (44270221) C L2-2_DRe          LINE/L2                 (0)   4238    3839 2114813  
  1652   13.1  1.5  0.0  chr23              1953366  1953639 (44269945) + HE1_DR1           SINE/tRNA-V-RTE         102    379    (23) 2114814  
   422   18.4  3.7  6.9  chr23              1953538  1953671 (44269913) + Mariner-N5B_DR    DNA/TcMar              5143   5272  (4172) 2114815 *
   617   13.6  5.2  7.2  chr23              1953781  1954514 (44269070) + DNA-1-3_DR        DNA/PIF-Harbinger        29    187   (650) 2114816  
  2159   14.3 17.1  2.7  chr23              1954517  1955006 (44268578) + DNA-1-3_DR        DNA/PIF-Harbinger        84    642   (195) 2114817  
   633    7.5  0.0  1.1  chr23              1954995  1955088 (44268496) C hAT-N66B_DR       DNA/hAT-Charlie         (7)    188      96 2114818 *
   208   17.5  0.0  0.0  chr23              1956221  1956260 (44267324) + hAT-N31_DR        DNA/hAT-Ac             1151   1190   (272) 2114819  
   698    6.5  0.0  7.3  chr23              1956287  1956403 (44267181) + TDR23             DNA                    1039   1147     (0) 2114820  
  3221    9.1  6.0  1.3  chr23              1956617  1957120 (44266464) + Harbinger-N9_DR   DNA/PIF-Harbinger         2    528   (115) 2114821  
  9451    3.8  0.2  1.2  chr23              1957126  1958344 (44265240) + Harbinger-4N1C_DR DNA/PIF-Harbinger         1   1206     (0) 2114822  
   523   11.7  0.0  0.0  chr23              1958345  1958417 (44265167) + Harbinger-N9_DR   DNA/PIF-Harbinger       531    603    (40) 2114823  
   316   25.8  6.1  2.2  chr23              1958452  1958582 (44265002) + Harbinger-N27_DR  DNA/PIF-Harbinger?       62    197    (23) 2114824  
  2270   11.2  1.2  0.9  chr23              1958724  1959075 (44264509) + SINE2-3B_DR       SINE/tRNA-V               1    345     (6) 2114825  
  1534   17.1  2.3 34.3  chr23              1958744  1959481 (44264103) C DNA8-23_DR        DNA                  (4472)   2267    1706 2114826 *
  2489    6.6  3.8  0.0  chr23              1959138  1959484 (44264100) + SINE2-3_DR        SINE/tRNA-V-RTE           7    366     (2) 2114827  
   380   16.0  2.4  1.2  chr23              1959413  1959494 (44264090) C hAT-N142B_DR      DNA/hAT?             (1214)    786     704 2114828 *
  1048    9.7 10.7  1.0  chr23              1960747  1960924 (44262660) + hAT-N4C_DR        DNA/hAT-Charlie           1    195     (0) 2114829  
   913   15.3  9.2  2.3  chr23              1960925  1960953 (44262631) + CryptonV-N5_DR    DNA/Crypton-V         12561  12781 (11756) 2114830  
   427   21.8  0.0  1.1  chr23              1961307  1961392 (44262192) + DNA-X-5_DR        DNA/hAT                 659    743   (478) 2114831  
  2338    5.7  0.0  1.9  chr23              1961393  1961717 (44261867) C hAT-N78_DR        DNA/hAT-Charlie         (0)    319       1 2114832  
  3460   13.6 13.8  0.5  chr23              1961891  1962564 (44261020) C DNA-1-3B_DR       DNA/PIF-Harbinger       (0)    763       1 2114833  
  2080   10.4 30.4  0.2  chr23              1962565  1963017 (44260567) + TDR8B             DNA/hAT-Ac              372    963     (0) 2114834  
  6548    4.0  3.7  0.3  chr23              1963064  1963920 (44259664) + Harbinger3N_DR    DNA/PIF-Harbinger         1    886   (258) 2114835  
   478    1.8  0.0  0.0  chr23              1963915  1963971 (44259613) + Harbinger3N_DR    DNA/PIF-Harbinger      1088   1144     (0) 2114836 *
   405    3.9  0.0  0.0  chr23              1963929  1963980 (44259604) C CryptonV-1_DR     DNA/Crypton-V        (5016)  12857   12806 2114837 *
   278   11.9  0.0  0.0  chr23              1963971  1964012 (44259572) + DNA-X-13_DR       DNA                     761    802     (0) 2114838 *
  1890   11.9  3.8  0.9  chr23              1964842  1965155 (44258429) + SINE2-4_DR        SINE/tRNA-V-RTE          18    340    (31) 2114839  
  1420    7.0 11.1  0.4  chr23              1965152  1965395 (44258189) + hAT-N52B_DR       DNA/hAT-Ac               40    309   (374) 2114840 *
  1156    7.8  0.0  0.0  chr23              1965394  1965547 (44258037) + hAT-N52B_DR       DNA/hAT-Ac              493    646    (37) 2114841 *
   483   11.8  0.0  6.2  chr23              1965523  1965675 (44257909) C Helitron-4_DR     RC/Helitron         (18323)  13545   13402 2114842 *
   282   18.4  0.0  4.1  chr23              1965528  1965703 (44257881) C Penelope-1_DR     LINE/Penelope        (4240)    206      38 2114843 *
  1397   13.3  0.2  6.8  chr23              1965547  1965577 (44258007) C Zisupton-7_DR     DNA/Zisupton         (4581)  12501   12463 2114844  
  1460    3.9  0.4  4.1  chr23              1965578  1965885 (44257699) C EnSpm-N42_DR      DNA/CMC-EnSpm         (409)    843     540 2114845  
  1397   13.3  0.2  6.8  chr23              1965886  1966084 (44257500) C Zisupton-7_DR     DNA/Zisupton         (4581)  12462   12206 2114844 *
  3197    2.5  0.2  0.0  chr23              1966003  1966433 (44257151) + EnSpm-N31_DR      DNA/CMC-EnSpm?          647   1078    (11) 2114846  
   625    2.6  0.0  0.0  chr23              1966441  1966517 (44257067) C HATN8_DR          DNA/Zisupton          (178)     77       1 2114847  
   382   22.1  1.9  2.8  chr23              1966518  1966547 (44257037) C piggyBac-N13B_DR  DNA/PiggyBac          (566)    835     730 2114848  
   278   11.6  0.0  0.0  chr23              1966573  1966615 (44256969) C Harbinger-N27_DR  DNA/PIF-Harbinger?      (0)    220     178 2114849  
  1510   19.5  9.2  1.5  chr23              1967345  1967713 (44255871) + DNA-N22_DR        DNA                       2    398   (370) 2114850  
   576   11.4  1.1  0.0  chr23              1967821  1967908 (44255676) C Harbinger-N30_DR  DNA/PIF-Harbinger?    (496)    103      15 2114851  
   876   18.6  4.5  0.0  chr23              1969214  1969390 (44254194) + DNA7-N2_DR        DNA/hAT-hAT6           1428   1612   (402) 2114852  
   704   26.8  4.9  9.8  chr23              1969215  1969530 (44254054) + DNA8-23_DR        DNA                    1705   2155  (4584) 2114853 *
   986   12.8  0.6  0.0  chr23              1969531  1969686 (44253898) C SINE2-4_DR        SINE/tRNA-V-RTE        (92)    279     123 2114854  
   326   22.3  2.8  8.8  chr23              1969593  1969686 (44253898) + CryptonV-N4_DR    DNA/Crypton-V          7659   7746  (5747) 2114855 *
   647    8.0 27.6  0.0  chr23              1969687  1969849 (44253735) + DNA-8-30_DR       DNA/hAT-Ac                1    208   (814) 2114856  
   215   17.6  0.0  2.4  chr23              1969822  1969908 (44253676) + DNA-6-N2_DR       DNA                    4180   4264   (792) 2114857 *
   700    7.5  0.0  0.8  chr23              1969833  1970228 (44253356) + (TAA)n            Simple_repeat             1    392     (0) 2114858  
   276   11.2  3.4  0.0  chr23              1970155  1970168 (44253416) C DNA-6-N2_DR       DNA                  (4185)    871     815 2114859 *
   291    4.3  0.0  0.0  chr23              1970169  1970237 (44253347) + DNA-1-7_DR        DNA/PIF-Harbinger       677    745   (693) 2114860  
  2285   12.0 30.6  0.3  chr23              1970243  1970820 (44252764) + DNA-8-30_DR       DNA/hAT-Ac              270   1022     (0) 2114861  
   337    8.6  0.0  3.5  chr23              1970821  1970868 (44252716) + EnSpm-N48B_DR     DNA/CMC-EnSpm           943    988  (5971) 2114862 *
   371    3.9  0.0  0.0  chr23              1970817  1970868 (44252716) C DNA8-17_DR        DNA/hAT-Tip100        (368)   1445    1394 2114863  
   470   10.1  3.2  4.3  chr23              1971631  1971723 (44251861) + Kolobok-N10_DR    DNA/Kolobok               1     92   (551) 2114864  
   376   11.5  0.0  0.0  chr23              1971725  1971785 (44251799) C LOOPERN6_DR       DNA/Kolobok-T2?         (2)   1349    1289 2114865  
   256   13.3  8.0  0.0  chr23              1971759  1971833 (44251751) C CryptonV-1_DR     DNA/Crypton-V       (12280)   5593    5513 2114866 *
   294   12.7  0.0  1.4  chr23              1971768  1971839 (44251745) C EnSpm-10_DR       DNA/CMC-EnSpm         (467)   5838    5768 2114867 *
   624    1.4  0.7  0.7  chr23              1971780  1971918 (44251666) + EnSpm-N2_DR       DNA/CMC-EnSpm          2918   3056   (959) 2114868  
   545    5.7  0.0  0.0  chr23              1972020  1972089 (44251495) + HATN17_DR         DNA/hAT-Tip100          400    469  (1078) 2114869  
   388   17.1  3.7  0.0  chr23              1972090  1972101 (44251483) C DNA6-6_DR         DNA                  (4377)   6904    6820 2114870 *
   496   14.9 19.6  2.5  chr23              1972094  1972231 (44251353) C SINE2-1_DR        SINE/tRNA              (37)    161       1 2114871  
  5678    5.7  0.9  0.0  chr23              1972309  1973068 (44250516) + TC1DR3            DNA/TcMar-Tc1           459   1225     (0) 2114872  
   253   23.6  8.1  7.7  chr23              1973406  1973715 (44249869) C DNA-N43_DR        DNA/TcMar-Fot1        (333)    721     506 2114873 *
   409   19.1  0.1 10.0  chr23              1973501  1974277 (44249307) + (TG)n             Simple_repeat             1    990     (0) 2114874  
   376   27.7  0.8  1.1  chr23              1973512  1973779 (44249805) + Zisupton-7_DR     DNA/Zisupton          11376  11534  (5548) 2114875 *
   228   24.7  6.5  8.8  chr23              1973540  1973717 (44249867) C EnSpm-21_DR       DNA/CMC-EnSpm        (2167)   6983    6263 2114876 *
   261   30.4  0.7  2.9  chr23              1973718  1973856 (44249728) C Polinton-1_DR     DNA/Maverick          (747)  17738   17603 2114877 *
   348   23.8  0.7  8.3  chr23              1973757  1973881 (44249703) C ERV1-N3-I_DR      LTR/ERV1              (825)   3766    3642 2114878  
   438   22.7  0.6  2.5  chr23              1973882  1974072 (44249512) + Zisupton-7_DR     DNA/Zisupton          11375  11537  (5545) 2114879  
   348   23.8  0.7  8.3  chr23              1974073  1974120 (44249464) C ERV1-N3-I_DR      LTR/ERV1              (825)   3641    3593 2114878  
   344   20.2  0.1 10.8  chr23              1974113  1974372 (44249212) C ERV1-N3-I_DR      LTR/ERV1              (824)   3767    3593 2114880 *
   421   18.6  0.0  2.8  chr23              1974240  1974388 (44249196) C Polinton-1_DR     DNA/Maverick          (742)  17743   17599 2114881  
   418   17.4  0.1 12.0  chr23              1974278  1974347 (44249237) + Zisupton-7_DR     DNA/Zisupton          11376  11462  (5620) 2114882 *
   623   19.7  2.0  9.8  chr23              1974348  1974544 (44249040) C DNA-N43_DR        DNA/TcMar-Fot1        (339)    715     533 2114883  
   228   24.7  6.5  8.8  chr23              1974389  1974421 (44249163) C EnSpm-21_DR       DNA/CMC-EnSpm        (2167)   6262    6121 2114876 *
   418   17.4  0.1 12.0  chr23              1974545  1974600 (44248984) + Zisupton-7_DR     DNA/Zisupton          11463  11534  (5548) 2114882  
   374   17.2  0.3 11.5  chr23              1974713  1974776 (44248808) + (TG)n             Simple_repeat             1    337    (64) 2114884  
   342   14.1  0.2 16.3  chr23              1974777  1974805 (44248779) C ERV1-N3-I_DR      LTR/ERV1              (810)   3781    3739 2114885  
   320   15.2  1.3 15.3  chr23              1974806  1974856 (44248728) + Zisupton-7_DR     DNA/Zisupton          11377  11492  (5590) 2114886  
   219   19.6  7.1  5.4  chr23              1974857  1975039 (44248545) C DNA-N43_DR        DNA/TcMar-Fot1        (336)    718     533 2114887  
   320   15.2  1.3 15.3  chr23              1975040  1975059 (44248525) + Zisupton-7_DR     DNA/Zisupton          11493  11543  (5539) 2114886  
   342   14.1  0.2 16.3  chr23              1975060  1975154 (44248430) C ERV1-N3-I_DR      LTR/ERV1              (810)   3738    3591 2114885  
   221   18.8  3.9  1.9  chr23              1975086  1975188 (44248396) + Polinton-4_DR     DNA/Maverick          17104  17208  (3079) 2114888 *
   374   17.2  0.3 11.5  chr23              1975155  1975164 (44248420) + (TG)n             Simple_repeat           338    401     (0) 2114884  
   470   17.1  7.1  1.7  chr23              1975636  1975748 (44247836) C DNA-TTAA-2_DR     DNA                   (166)    503     385 2114889  
   283    9.0  0.0  3.7  chr23              1975737  1975793 (44247791) C CryptonV-N5_DR    DNA/Crypton-V       (18709)   5828    5790 2114890 *
   201   17.3  3.6  5.6  chr23              1975749  1975803 (44247781) + EnSpm-N59_DR      DNA/CMC-EnSpm?         2314   2367  (1302) 2114891 *
  1079   10.5  7.3  0.0  chr23              1975785  1975975 (44247609) C Mariner-N38_DR    DNA/TcMar-Tc1         (313)    234      30 2114892  
   521   11.3 14.4  0.7  chr23              1975868  1975992 (44247592) + CryptonV-N4_DR    DNA/Crypton-V          4960   5101  (8392) 2114893 *
   230   16.0  0.0  0.0  chr23              1976343  1976392 (44247192) + DNA-N43_DR        DNA/TcMar-Fot1          518    567   (487) 2114894  
   207   20.3  0.0  3.1  chr23              1976357  1976422 (44247162) C Zisupton-7_DR     DNA/Zisupton        (12411)   4671    4608 2114895 *
   506   20.3  2.7  2.7  chr23              1976652  1976798 (44246786) + Helitron-N2_DR    RC/Helitron            1395   1541   (922) 2114896  
   206   17.7  5.3  2.6  chr23              1976667  1976695 (44246889) C hAT-N70_DR        DNA/hAT?              (636)    689     540 2114897 *
   281    7.8  1.7  0.8  chr23              1976696  1976812 (44246772) + Harbinger-N16_DR  DNA/PIF-Harbinger      2823   2940   (466) 2114898 *
   422    7.5  1.9  0.9  chr23              1976711  1976817 (44246767) C DNA-X-5_DR        DNA/hAT               (142)   1079     972 2114899  
   329    9.8  0.7  7.3  chr23              1976715  1976832 (44246752) C ENSPM-6_DR        DNA/CMC-EnSpm       (19242)  13374   13294 2114900 *
  7632    6.3  6.0  0.2  chr23              1976805  1977897 (44245687) + TC1DR3            DNA/TcMar-Tc1            68   1223     (2) 2114901  
   501   16.5  4.2  2.5  chr23              1977898  1977947 (44245637) + Merlin-2_DR       DNA/Merlin             4896   4947  (8974) 2114902  
   306   12.3  0.0  0.0  chr23              1977900  1977956 (44245628) C Mariner-N5C_DR    DNA/TcMar            (5653)   2268    2212 2114903 *
   291   21.5  3.2  0.0  chr23              1977957  1977992 (44245592) C DNA8-25_DR        DNA                  (1609)   2358    2263 2114904 *
   393   24.8  0.8  0.0  chr23              1977987  1978107 (44245477) C DNAX-16_DR        DNA                    (98)    325     204 2114905  
   229   15.9 17.5  2.7  chr23              1978129  1978225 (44245359) C DNAX-16_DR        DNA                   (294)    129      19 2114905  
   525    5.5  0.0  0.0  chr23              1978670  1978741 (44244843) C DNA11TA1_DR       DNA/CMC-EnSpm           (0)    203     132 2114906  
  1736   10.7  7.2  4.3  chr23              1978742  1979103 (44244481) + LOOPERN6_DR       DNA/Kolobok-T2?           1    372   (979) 2114907  
  2819   12.2  3.1  1.0  chr23              1979115  1979593 (44243991) + NonLTR-1C_DR      Retroposon                1    489   (722) 2114908  
   843   11.1  5.1  2.5  chr23              1979623  1979779 (44243805) + NonLTR-1_DR       Retroposon              669    829   (383) 2114909  
  6540    2.1  1.6  0.0  chr23              1979788  1980588 (44242996) + L2-2_DRe          LINE/L2                3425   4238     (0) 2114910  
  1257   13.2 10.7  0.9  chr23              1980588  1980877 (44242707) + NonLTR-1C_DR      Retroposon              827   1144    (67) 2114908 *
   754    4.8  1.9  0.0  chr23              1980927  1981029 (44242555) C DNA-8-3_DR        DNA/P                (1058)    105       1 2114911  
   516   22.2 11.1  0.0  chr23              1981563  1981733 (44241851) C DNA-N36_DR        DNA                     (0)    623     434 2114912  
  2520   13.1  2.0  2.6  chr23              1982048  1982506 (44241078) C Mariner-10_DR     DNA/TcMar-Tc1           (0)   1597    1154 2114913  
   419   12.1  0.0 15.1  chr23              1982494  1982600 (44240984) C Mariner-10_DR     DNA/TcMar-Tc1        (1470)    127      35 2114914 *
  2007   14.6  6.3  1.9  chr23              1982616  1983028 (44240556) C Mariner-10_DR     DNA/TcMar-Tc1          (23)   1574    1144 2114915  
   533   10.4  1.0  5.2  chr23              1983033  1983133 (44240451) C Mariner-10_DR     DNA/TcMar-Tc1        (1470)    127      31 2114916  
  2299   12.3  2.7  1.2  chr23              1983164  1983573 (44240011) C Mariner-10_DR     DNA/TcMar-Tc1          (38)   1559    1144 2114917  
   347   10.5  0.0  1.8  chr23              1983577  1983634 (44239950) C Mariner-10_DR     DNA/TcMar-Tc1        (1480)    117      61 2114918  
   870   15.4  0.6  0.0  chr23              1983669  1983837 (44239747) + TDR7              DNA                     372    541     (0) 2114919  
   215   10.8  2.7  0.0  chr23              1983807  1983843 (44239741) C DNA-N46_DR        DNA                    (74)    463     426 2114920 *
   240    6.9  0.2  0.0  chr23              1984193  1984253 (44239331) C Polinton-4_DR     DNA/Maverick         (2338)  17949   17898 2114921 *
   275    7.8  0.0  0.0  chr23              1984211  1984261 (44239323) C Gypsy82-LTR_Dr    LTR/Gypsy             (643)    702     652 2114922  
  1926    8.1 14.2  0.8  chr23              1984658  1984980 (44238604) + hAT-N137_DR       DNA/hAT-Ac             2337   2702   (869) 2114923  
   596   19.6  6.3  3.4  chr23              1984826  1984999 (44238585) + SAT-26_DR         Satellite              2096   2274  (1609) 2114924 *
   664   16.1  3.2  3.2  chr23              1984852  1985005 (44238579) + ERV1-N1-I_DR      LTR/ERV1               1663   1816  (3701) 2114925  
   627   22.5 20.0  0.9  chr23              1985006  1985241 (44238343) + Merlin-1_DR       DNA/Merlin             3977   4440  (6087) 2114926 *
   632   10.2  0.0  1.0  chr23              1985143  1985234 (44238350) C SINE2-5_DR        SINE/tRNA-V-RTE         (0)    282     192 2114927  
  7579    9.1  1.7  0.1  chr23              1985235  1986379 (44237205) + DNA-8-3_DR        DNA/P                     1   1163     (0) 2114928  
   457   23.4  0.0  3.6  chr23              1985242  1985254 (44238330) C CryptonV-N5_DR    DNA/Crypton-V       (19293)   5241    5134 2114929 *
  1403   12.9  6.2  0.4  chr23              1986371  1986627 (44236957) C DNA8-17_DR        DNA/hAT-Tip100        (226)   1587    1316 2114930  
   840   16.5 12.0  6.6  chr23              1986402  1986660 (44236924) + DNA8-23_DR        DNA                    2032   2303  (4436) 2114931 *
   509   21.7  5.0  5.0  chr23              1986518  1986677 (44236907) C DNA2-16_DR        DNA                  (9891)   8160    8001 2114932 *
   257   24.5  9.7  2.5  chr23              1986810  1986922 (44236662) + DNA-X-4_DR        DNA                     139    259  (1150) 2114933  
   242   26.3 11.8  0.0  chr23              1986860  1986935 (44236649) C EnSpm-N17_DR      DNA/TcMar            (4301)    892     808 2114934 *
   854   19.0  0.6  0.6  chr23              1987114  1987288 (44236296) + hAT-N154_DR       DNA/hAT-Tip100          160    334  (1061) 2114935 *
  1144    9.4  0.6  0.0  chr23              1987133  1987303 (44236281) + TDR19             DNA/hAT-Charlie          35    206   (199) 2114936  
   781   20.9  2.6  0.5  chr23              1987304  1987319 (44236265) C hAT-N22B_DR       DNA/hAT-Ac            (413)    961     771 2114937  
   419   18.3 14.4  2.5  chr23              1987325  1987470 (44236114) C ANGEL             DNA/Kolobok             (4)    305     143 2114938  
   248   25.3  1.0  3.1  chr23              1987388  1987485 (44236099) C DNA7-N1_DR        DNA/Zisupton         (2186)   8231    8136 2114939 *
  1294   12.7 11.5  0.0  chr23              1987486  1987745 (44235839) + HE1_DR1           SINE/tRNA-V-RTE           2    291   (111) 2114940  
   270   19.7  9.6  2.2  chr23              1987728  1987810 (44235774) C SAT-26B_DR        Satellite              (44)    749     661 2114941 *
   433   10.0 23.2  1.5  chr23              1987737  1987848 (44235736) C DIRS-1E-LTR_DR    LTR/Ngaro             (350)    340     205 2114942  
   342   16.7 24.5  0.0  chr23              1987845  1987946 (44235638) C HarbingerN7_DR    DNA/PIF-Harbinger     (334)    144      18 2114943 *
  2225    3.9  0.0  0.0  chr23              1988016  1988299 (44235285) C CryptonV-N7_DR    DNA/Crypton-V           (0)    284       1 2114944  
   963   22.0  1.9  9.9  chr23              1988300  1988366 (44235218) + hAT-N48C_DR       DNA/hAT-Ac             1453   1754   (545) 2114945  
   318   10.4  2.0  6.1  chr23              1988303  1988404 (44235180) + Gypsy82-LTR_Dr    LTR/Gypsy               660    757   (588) 2114946 *
   383   13.0  0.0  0.0  chr23              1988590  1988658 (44234926) C L2-1B_DR          LINE/L2                 (3)   1005     937 2114947 *
   737   21.2  2.8  2.4  chr23              1988644  1988855 (44234729) C hAT-N29_DR        DNA/hAT-Tip100        (212)   1368    1156 2114948 *
  2591    7.5  0.0  2.5  chr23              1988667  1989037 (44234547) C HE2_DR            SINE/tRNA-V-RTE         (1)    362       1 2114949  
  1994   13.6  0.7  5.5  chr23              1989038  1989087 (44234497) C EnSpm-N10_DR      DNA/CMC-EnSpm        (5935)   3373    3343 2114950  
   270   19.0  9.8  0.8  chr23              1989123  1989244 (44234340) + TDR9              DNA                      76    208     (0) 2114951 *
   710   16.2 12.7  1.9  chr23              1989151  1989166 (44234418) + MuDR-2_DR         DNA/MULE-MuDR         18834  18923  (5010) 2114952  
   907   10.6  0.1  0.2  chr23              1989167  1989321 (44234263) C SINE2-5_DR        SINE/tRNA-V-RTE        (16)    386     145 2114953  
   294   24.7  1.9 12.4  chr23              1989178  1989390 (44234194) C DNA2-16_DR        DNA                  (9807)   8244    8052 2114954 *
   710   16.2 12.7  1.9  chr23              1989322  1989339 (44234245) + MuDR-2_DR         DNA/MULE-MuDR         18924  19042  (4891) 2114952  
   432    9.7  0.0  0.0  chr23              1989338  1989399 (44234185) + CryptonV-N4_DR    DNA/Crypton-V          7810   7871  (5622) 2114955 *
   269   23.0  0.0 10.6  chr23              1989340  1989412 (44234172) + EnSpm-15_DR       DNA/CMC-EnSpm          1227   1292 (10162) 2114956 *
   256   20.3  0.0 11.7  chr23              1989354  1989420 (44234164) C DIRS-4N2_DR       LTR/Ngaro             (349)   5641    5582 2114957 *
  1832    8.8  0.0  3.2  chr23              1989487  1989778 (44233806) + Merlin-2_DR       DNA/Merlin             6505   6787  (7134) 2114958  
   691   15.8 22.4  0.0  chr23              1989812  1989976 (44233608) C Kolobok-N2_DR     DNA/Kolobok-T2          (0)   1371    1170 2114959 *
  2866    5.5 11.6  0.4  chr23              1989976  1990398 (44233186) C hAT-N32_DR        DNA/hAT-Charlie        (31)    470       1 2114960  
  3065    9.5  6.8  2.1  chr23              1990506  1991001 (44232583) + TDR13B            DNA                       2    520   (243) 2114961  
   466   14.6  3.0  6.2  chr23              1991147  1991651 (44231933) + TDR13B            DNA                     426    530   (233) 2114962  
   234   23.1  6.2  1.0  chr23              1991579  1991674 (44231910) + DNA9-3_DR         DNA/MULE-MuDR?         5498   5598  (5781) 2114963 *
   496    6.8  4.1  0.0  chr23              1991627  1991699 (44231885) + TDR13B            DNA                     427    502   (261) 2114964  
   261    9.1  4.5  0.0  chr23              1991675  1991740 (44231844) + TDR13B            DNA                     427    495   (268) 2114964 *
  2128   10.0  2.4  0.6  chr23              1991723  1992053 (44231531) + TDR13B            DNA                     427    763     (0) 2114965  
   354   21.6  2.3  0.0  chr23              1992107  1992194 (44231390) C hAT-N190B_DR      DNA/hAT                 (0)    738     649 2114966  
   349   23.1  0.0  7.4  chr23              1992199  1992329 (44231255) C hAT-N190B_DR      DNA/hAT               (597)    141      20 2114967  
   318    5.6  0.0  5.6  chr23              1992424  1992480 (44231104) C L2-1B_DR          LINE/L2               (181)    827     774 2114968  
   487   14.6  3.1  0.0  chr23              1992848  1992943 (44230641) C DNA11TA1B_DR      DNA/CMC-EnSpm           (0)    203     105 2114969 *
   757    9.2  0.8  0.0  chr23              1992940  1993058 (44230526) + EnSpm-6N1_DR      DNA/CMC-EnSpm          6329   6448  (2788) 2114970  
   242    8.9  4.4  0.0  chr23              1993034  1993078 (44230506) C DNA11TA1B_DR      DNA/CMC-EnSpm          (93)    110      64 2114969 *
   441   24.4 12.1  2.3  chr23              1993078  1993146 (44230438) + ENSPM-6_DR        DNA/CMC-EnSpm         13949  14210 (18406) 2114971  
   741   13.5 15.3  0.0  chr23              1993147  1993316 (44230268) + Mariner-N38_DR    DNA/TcMar-Tc1             7    202   (345) 2114972 *
   787   11.5  0.6  5.4  chr23              1993170  1993325 (44230259) + CryptonV-3_DR     DNA/Crypton-V           952   1100 (22353) 2114973  
  2395   17.6 19.1  1.6  chr23              1993326  1993983 (44229601) C TDR13             DNA                     (0)    772       1 2114974  
   424   21.1  1.9  1.9  chr23              1993984  1994017 (44229567) + hAT-N21B_DR       DNA/hAT-Ac              908   1013   (288) 2114975  
   459    9.7  0.0  0.0  chr23              1994018  1994089 (44229495) + Mariner-N38_DR    DNA/TcMar-Tc1           265    336   (211) 2114976  
   207   25.6  7.3  0.0  chr23              1994066  1994090 (44229494) C DNA9-3_DR         DNA/MULE-MuDR?       (5570)   5809    5779 2114977 *
  3286   16.5  6.1  7.9  chr23              1994091  1994875 (44228709) C TDR13             DNA                     (0)    772       1 2114978  
   927   14.4  0.0  2.1  chr23              1994876  1995073 (44228511) + hAT-N21B_DR       DNA/hAT-Ac             1021   1214    (87) 2114979  
   323    8.0 17.2  5.8  chr23              1995067  1995159 (44228425) + L2-1B_DR          LINE/L2                 903   1005     (3) 2114980 *
   406   11.1  0.0  0.0  chr23              1995156  1995218 (44228366) C DNA11TA1B_DR      DNA/CMC-EnSpm         (135)     68       6 2114969  
  5101    9.6  6.6  0.6  chr23              1995874  1996706 (44226878) + Tc1-4_DR          DNA/TcMar-Tc1            60    942   (630) 2114981  
   261   11.6  2.3  0.0  chr23              1996707  1996749 (44226835) + hAT-N62_DR        DNA/hAT-Tip100            1     44   (864) 2114982 *
  4804    3.3  2.6  0.3  chr23              1996726  1997368 (44226216) + hAT-N62_DR        DNA/hAT-Tip100          251    908     (0) 2114983  
  1693   11.7  4.6  0.0  chr23              1997369  1997649 (44225935) + Tc1-4_DR          DNA/TcMar-Tc1           936   1229   (343) 2114984  
   249   18.6  1.7  0.0  chr23              1997733  1997791 (44225793) + ASAT_CY           Satellite               110    169    (93) 2114985  
   554   17.0 21.9  0.8  chr23              1997832  1998027 (44225557) C ANGEL             DNA/Kolobok            (69)    240       4 2114986  
   216   23.5  2.5  7.9  chr23              1998070  1998189 (44225395) + hAT-13_DR         DNA/hAT-Tip100         2338   2451   (351) 2114987 *
   285   15.7  2.9  0.0  chr23              1998120  1998189 (44225395) + Zisupton-6_DR     DNA/Zisupton           9343   9414 (12702) 2114988 *
   311    8.2  0.3  0.3  chr23              1998133  1998190 (44225394) C EnSpm-N48_DR      DNA/CMC-EnSpm        (1766)   1812    1769 2114989  
  5307    8.8  8.9  0.5  chr23              1998191  1999052 (44224532) + TDR2              DNA/TcMar-Tc1             4    937     (0) 2114990  
   200   18.8  0.0  0.0  chr23              1999509  1999556 (44224028) C hAT-N185_DR       DNA/hAT?              (512)    448     401 2114991 *
   365    6.5  0.0  0.0  chr23              1999520  1999612 (44223972) C Gypsy82-LTR_Dr    LTR/Gypsy             (592)    753     661 2114992 *
  1070   10.4  6.1  2.2  chr23              1999531  1999748 (44223836) C LOOPERN3_DR       DNA/Kolobok-T2        (352)    659     455 2114993  
   368    6.4  0.0  0.0  chr23              1999750  1999796 (44223788) C Kolobok-1N3_DR    DNA/Kolobok-T2        (895)    172     126 2114994  
   296    5.1  0.0  1.7  chr23              1999925  1999984 (44223600) + HATN11B_DR        DNA/hAT                 422    480   (210) 2114995  
   287    6.7  0.0  1.7  chr23              1999939  1999999 (44223585) C Polinton-4N1_DR   DNA/Maverick         (5666)   4770    4711 2114996 *
   744    7.9  0.0  0.0  chr23              2000307  2000407 (44223177) C TC1DR3B           DNA/TcMar-Tc1           (0)    889     789 2114997  
   896    4.5  0.0  0.0  chr23              2000419  2000529 (44223055) C TC1DR3            DNA/TcMar-Tc1        (1111)    114       4 2114998  
  1759    7.5  0.0  0.0  chr23              2001177  2001416 (44222168) + SINE2-4_DR        SINE/tRNA-V-RTE         132    371     (0) 2114999  
  1504   13.0  0.0  7.8  chr23              2001417  2001445 (44222139) + EnSpm-6N1_DR      DNA/CMC-EnSpm          6208   6421  (2815) 2115000  
  1080    8.0  0.0  0.0  chr23              2001467  2001617 (44221967) + Copia-11D_DR-LTR  LTR/Gypsy?                1    151   (326) 2115001  
   592   14.2  2.8  0.0  chr23              2001641  2001746 (44221838) + CryptonV-N7_DR    DNA/Crypton-V           176    284     (0) 2115002  
   229   20.8 14.1  2.7  chr23              2001660  2001758 (44221826) C CryptonV-N6_DR    DNA/Crypton-V         (189)    373     264 2115003 *
   621   10.8 14.4  0.0  chr23              2001924  2002034 (44221550) C DNA-N17_DR        DNA                     (0)    367     241 2115004  
  1281    6.0  0.0  0.0  chr23              2002038  2002203 (44221381) + DNA-2-2_DR        DNA                       1    166   (241) 2115005  
  2956    9.7 23.8  0.9  chr23              2002214  2002848 (44220736) + TDR13B2           DNA                       1    779     (0) 2115006  
   697   12.8  5.0  7.0  chr23              2003292  2003451 (44220133) C Kolobok-N10_DR    DNA/Kolobok             (0)    643     487 2115007  
  1141    8.8  1.2  1.2  chr23              2003473  2003645 (44219939) + HE1_DR1           SINE/tRNA-V-RTE          84    256   (146) 2115008  
   355   15.9  0.0  6.1  chr23              2003571  2003657 (44219927) + hAT-N29_DR        DNA/hAT-Tip100         1160   1241   (339) 2115009 *
   320   19.4  0.0  0.0  chr23              2003640  2003701 (44219883) C hAT-N152_DR       DNA/hAT-Blackjack      (88)    242     181 2115010 *
   300   23.5  1.2  0.0  chr23              2003969  2004053 (44219531) + Helitron-2_DR     RC/Helitron            5995   6080 (21332) 2115011  
   222   15.8  1.7  9.0  chr23              2003988  2004006 (44219578) + Polinton-1N1_DR   DNA/Maverick          14428  14471   (998) 2115012 *
   257   10.8  1.5  1.5  chr23              2004007  2004072 (44219512) + Rex1-31_DRe       LINE/Rex-Babar         3058   3123   (410) 2115013  
   226   19.7  2.8  1.4  chr23              2004010  2004061 (44219523) C L1-53_DR          LINE/L1              (4777)   1669    1617 2115014 *
  2949    7.5  0.0  0.2  chr23              2004062  2004478 (44219106) + TZF28B            DNA/TcMar-Tc1             1    416  (1198) 2115015  
   222   15.8  1.7  9.0  chr23              2004082  2004099 (44219485) + Polinton-1N1_DR   DNA/Maverick          14472  14518   (951) 2115012 *
  5610    6.8  0.9  0.5  chr23              2004480  2005262 (44218322) + DNA2-2_DR         DNA                       1    786     (0) 2115016  
  3894    5.6  3.5  0.4  chr23              2005266  2005783 (44217801) + TZF28B            DNA/TcMar-Tc1           416    949   (665) 2115017  
   507   24.6  0.0  3.1  chr23              2006078  2006211 (44217373) + Zator-N1_DR       DNA/Zator?                8    137   (418) 2115018  
   289   17.8  9.5  3.6  chr23              2006218  2006322 (44217262) + EnSpm-15_DR       DNA/CMC-EnSpm          8821   8931  (2523) 2115019  
  1853   13.6  2.0  2.6  chr23              2006364  2006717 (44216867) C DIRS-4N1-LTR_DR   LTR/Ngaro               (0)    354       3 2115020  
   202   14.7  0.0  0.0  chr23              2006688  2006721 (44216863) C DIRS-4N2-LTR_DR   LTR/Ngaro             (352)     35       2 2115021 *
   247   21.1  1.1  1.1  chr23              2006767  2006857 (44216727) + EnSpm-15_DR       DNA/CMC-EnSpm          8910   9000  (2454) 2115022  
  1869   17.9  4.4  2.7  chr23              2007038  2007468 (44216116) + EnSpm-6N1_DR      DNA/CMC-EnSpm          5993   6430  (2806) 2115023 *
  2344    7.5  6.1  0.3  chr23              2007087  2007448 (44216136) + HE1_DR1           SINE/tRNA-V-RTE           2    384    (18) 2115024  
  1994   17.5  5.1  4.9  chr23              2007449  2007578 (44216006) C EnSpm-15_DR       DNA/CMC-EnSpm        (2092)   9362    8870 2115025  
   223    8.6  0.0  0.0  chr23              2007645  2007679 (44215905) + DNA-2-30B_DR      DNA                     346    380    (33) 2115026  
   239   12.5  0.0  0.0  chr23              2007717  2007756 (44215828) C ANGEL             DNA/Kolobok            (10)    299     260 2115027  
  1308   10.2  4.2  0.0  chr23              2008492  2008706 (44214878) + LOOPERN4B_DR      DNA/Kolobok-T2            1    224   (279) 2115028  
   251   16.7  0.0  2.1  chr23              2009034  2009082 (44214502) C DNA-3-5_DR        DNA/PIF-Harbinger     (472)    602     555 2115029  
   360   15.8  0.0  0.0  chr23              2009091  2009147 (44214437) C Kolobok-1N2_DR    DNA/Kolobok-T2        (215)    475     419 2115030  
   774   11.2 13.8  0.6  chr23              2009148  2009299 (44214285) + LOOPERN4B_DR      DNA/Kolobok-T2          251    422    (81) 2115031 *
  1169   11.9  3.8  4.3  chr23              2009276  2009297 (44214287) C EnSpm-N13_DR      DNA/CMC-EnSpm       (20026)   2123    1892 2115032  
  1465    4.3  2.8  1.9  chr23              2009298  2009508 (44214076) C SINE2-4_DR        SINE/tRNA-V-RTE         (7)    364     152 2115033  
   299    7.0  0.0  0.0  chr23              2010259  2010301 (44213283) + Kolobok-N10_DR    DNA/Kolobok               1     43   (600) 2115034  
  2767    5.8  3.8  1.0  chr23              2010325  2010723 (44212861) + DNA6-6_DR         DNA                    4153   4562  (6719) 2115035  
   386   23.5  6.2  6.2  chr23              2010551  2010745 (44212839) + CryptonV-N5_DR    DNA/Crypton-V          4009   4203 (20334) 2115036 *
  1840   14.2 17.2  4.6  chr23              2010785  2011248 (44212336) + TDR5              DNA/CMC-EnSpm            12    531     (0) 2115037  
   426   15.3  0.0  0.0  chr23              2011257  2011328 (44212256) C Kolobok-N10_DR    DNA/Kolobok           (205)    438     367 2115038  
   217   19.4  0.0  4.8  chr23              2011323  2011387 (44212197) + Kolobok-N10_DR    DNA/Kolobok             554    615    (28) 2115039 *
   208    6.7  0.0  0.0  chr23              2011480  2011509 (44212075) C TDR2              DNA/TcMar-Tc1         (174)    763     734 2115040  
  5220    2.6  2.1  0.0  chr23              2011521  2012177 (44211407) + Harbinger-4N1C_DR DNA/PIF-Harbinger       536   1206     (0) 2115041  
  1012   13.3  7.1  5.4  chr23              2012915  2012944 (44210640) + hAT5-N2_DR        DNA/hAT-hAT5           1170   1427  (1158) 2115042  
  1097   12.1 11.6  0.0  chr23              2012945  2013168 (44210416) + Mariner-N38_DR    DNA/TcMar-Tc1            48    297   (250) 2115043  
  3128   17.5  4.2  0.5  chr23              2013189  2013988 (44209596) + Kolobok-N14B_DR   DNA/Kolobok-T2?         752   2111     (0) 2115044  
   252   15.1  0.0  0.0  chr23              2014600  2014652 (44208932) + (ATG)n            Simple_repeat             1     53     (0) 2115045  
   454    8.1  0.0  0.0  chr23              2014907  2015005 (44208579) + DNA8-10_DR        DNA/hAT-Ac             1593   1691  (2327) 2115046  
   297   17.1  1.8  0.9  chr23              2014909  2015020 (44208564) C CryptonV-N5_DR    DNA/Crypton-V        (8310)  16227   16115 2115047 *
   983    0.0  1.7  0.0  chr23              2014922  2015162 (44208422) + EnSpm-N42_DR      DNA/CMC-EnSpm           541    785   (467) 2115048  
   519    8.8  0.0  1.2  chr23              2015263  2015343 (44208241) C Kolobok-N6_DR     DNA/Kolobok-T2?       (207)    260     181 2115049  
  1928    7.7  1.3  5.6  chr23              2015344  2015661 (44207923) + DNA8-3C_DR        DNA/hAT-Tip100            1    305     (0) 2115050  
   962    8.5 13.9  0.0  chr23              2015662  2015826 (44207758) C Kolobok-N6_DR     DNA/Kolobok-T2?       (279)    188       1 2115051  
  1656   10.5  7.5  0.7  chr23              2015945  2016223 (44207361) + Kolobok-N6_DR     DNA/Kolobok-T2?           1    298   (169) 2115052  
  1963    7.9 37.1  0.0  chr23              2016224  2016651 (44206933) C DNA-5-7_DR        DNA/hAT-hAT5            (0)    674      88 2115053  
  9044    3.8  2.8  0.6  chr23              2016652  2017831 (44205753) + Harbinger-4N1C_DR DNA/PIF-Harbinger         1   1206     (0) 2115054  
   680    4.4  0.0  0.0  chr23              2017832  2017921 (44205663) C DNA-5-7_DR        DNA/hAT-hAT5          (584)     90       1 2115053  
   240   23.7  0.0 10.6  chr23              2017833  2017936 (44205648) C Merlin-2_DR       DNA/Merlin           (2572)  11349   11256 2115055 *
  1060   11.0  0.0  1.2  chr23              2017922  2018096 (44205488) + Kolobok-N6_DR     DNA/Kolobok-T2?         294    466     (1) 2115056  
   699   17.9  1.4  0.7  chr23              2018768  2018908 (44204676) + Kolobok-N16_DR    DNA/Kolobok?              5    146  (1096) 2115057  
   266   19.0  1.7  0.0  chr23              2018906  2018963 (44204621) + Kolobok-N16B_DR   DNA/Kolobok?            302    360   (783) 2115058 *
  2458    4.5  4.4  4.1  chr23              2018961  2019327 (44204257) C SINE2-3_DR        SINE/tRNA-V-RTE         (0)    368       1 2115059  
   991    2.3  8.3  0.0  chr23              2019398  2019530 (44204054) + hAT-N45C_DR       DNA/hAT?               1094   1237     (0) 2115060  
   589   15.7  8.9  0.7  chr23              2020026  2020160 (44203424) + CryptonV-N6_DR    DNA/Crypton-V           266    411   (151) 2115061  
   303   24.2  4.0  4.0  chr23              2020142  2020266 (44203318) + EnSpm-7_DR        DNA/CMC-EnSpm          7071   7195  (3839) 2115062 *
   569   28.8  0.0  0.7  chr23              2020189  2020669 (44202915) + (TG)n             Simple_repeat             1    477     (0) 2115063  
   455   29.6  3.7  5.4  chr23              2020214  2020402 (44203182) C DNA-N43_DR        DNA/TcMar-Fot1        (336)    718     533 2115064 *
   226   32.6  8.2  2.4  chr23              2020292  2021106 (44202478) C EnSpm-21_DR       DNA/CMC-EnSpm        (2170)   6980    6120 2115065 *
   314   31.6 10.2  2.0  chr23              2020379  2020424 (44203160) C EnSpm-21_DR       DNA/CMC-EnSpm        (2174)   6976    6790 2115066 *
   317   29.1  6.2  6.8  chr23              2020403  2020944 (44202640) + IS3EU-4_DR        DNA/IS3EU             14263  14987    (42) 2115067 *
   340   28.9  8.8  4.6  chr23              2020425  2020993 (44202591) C IS3EU-4_DR        DNA/IS3EU           (14281)    748     157 2115068 *
   356   30.9  5.1  4.0  chr23              2020489  2020517 (44203067) C EnSpm-21_DR       DNA/CMC-EnSpm        (2170)   6980    6813 2115069  
   675   22.6  0.0  9.2  chr23              2020518  2020707 (44202877) C ERV1-N3-I_DR      LTR/ERV1              (825)   3766    3593 2115070  
   638   27.2  0.0  1.3  chr23              2020684  2020985 (44202599) + (TG)n             Simple_repeat             1    298     (0) 2115071 *
   356   30.9  5.1  4.0  chr23              2020986  2021035 (44202549) C EnSpm-21_DR       DNA/CMC-EnSpm        (2338)   6812    6519 2115069  
   314   31.6 10.2  2.0  chr23              2020994  2021146 (44202438) C EnSpm-21_DR       DNA/CMC-EnSpm        (2174)   6789    6148 2115066 *
   705   27.6  0.0  5.6  chr23              2021036  2021313 (44202271) + (TG)n             Simple_repeat             1    262     (0) 2115072  
   617   32.2  0.1  5.0  chr23              2021147  2021311 (44202273) C Zisupton-6_DR     DNA/Zisupton        (13261)   8831    8392 2115073 *
   356   30.9  5.1  4.0  chr23              2021314  2021371 (44202213) C EnSpm-21_DR       DNA/CMC-EnSpm        (2170)   6518    6149 2115069  
   213    7.0  0.0  7.0  chr23              2021632  2021677 (44201907) C hAT-N185_DR       DNA/hAT?              (517)    443     401 2115074 *
   237   19.0  2.4  4.9  chr23              2021650  2021732 (44201852) C Dada-tL_DR        DNA/Dada              (506)   9901    9821 2115075 *
   481   22.5  0.5  4.9  chr23              2021695  2021906 (44201678) + Zisupton-7_DR     DNA/Zisupton          11374  11543  (5539) 2115076 *
   551   22.3  0.5 16.8  chr23              2021762  2021982 (44201602) C DNA-N43_DR        DNA/TcMar-Fot1        (337)    717     528 2115077  
   603   33.9  0.5  4.3  chr23              2022147  2022163 (44201421) C Zisupton-6_DR     DNA/Zisupton        (13158)   8958    8890 2115078  
   250    0.0  0.0  0.0  chr23              2022164  2022191 (44201393) + IS3EU-4_DR        DNA/IS3EU             14113  14140   (889) 2115079  
   603   33.9  0.5  4.3  chr23              2022192  2022305 (44201279) C Zisupton-6_DR     DNA/Zisupton        (13158)   8889    8394 2115078  
   540   13.8  0.0  1.1  chr23              2022222  2022316 (44201268) + DNAX-17B_DR       DNA/Zator?              155    248   (126) 2115080 *
   480   30.7  4.5  0.5  chr23              2022309  2022485 (44201099) C DNA-N43_DR        DNA/TcMar-Fot1        (338)    716     533 2115081 *
   486   30.5  0.0  4.0  chr23              2022377  2022415 (44201169) + (TG)n             Simple_repeat             1    162    (33) 2115082  
   464   30.4  0.0  0.6  chr23              2022416  2022574 (44201010) + Zisupton-7_DR     DNA/Zisupton          11380  11537  (5545) 2115083  
   452   27.0 11.0  4.5  chr23              2022486  2022600 (44200984) + IS3EU-4_DR        DNA/IS3EU             14209  14780   (249) 2115084 *
   486   30.5  0.0  4.0  chr23              2022575  2022580 (44201004) + (TG)n             Simple_repeat           163    195     (0) 2115082  
   626   28.2  0.0  1.5  chr23              2022601  2022930 (44200654) + (TG)n             Simple_repeat             1    324     (0) 2115082  
   452   27.0 11.0  4.5  chr23              2022931  2022950 (44200634) + IS3EU-4_DR        DNA/IS3EU             14781  14893   (136) 2115084  
   730   19.7 10.0  1.0  chr23              2022970  2023155 (44200429) + DNAX-17B_DR       DNA/Zator?              157    359    (15) 2115085  
   315   25.0  0.0  1.2  chr23              2023156  2023240 (44200344) + HarbingerN4_DR    DNA/PIF-Harbinger         2     85   (775) 2115086  
  2648   10.7  2.0  2.8  chr23              2023246  2023712 (44199872) C DIRS-1-LTR_DR     LTR/Ngaro               (1)    621     176 2115087 *
  3603    2.2 12.9  0.0  chr23              2023712  2024207 (44199377) + Helitron-N5_DR    RC/Helitron            8950   9509     (0) 2115088  
   251    9.7  6.2  3.0  chr23              2024160  2024223 (44199361) + MOSAT_DR          Satellite              1247   1312   (775) 2115089 *
  1300   11.7  4.3  1.1  chr23              2024207  2024483 (44199101) C I-4_DR            LINE/I                  (2)   1412    1127 2115090  
  1355   13.0  3.6  8.9  chr23              2024484  2024812 (44198772) + DNA-5-1_DR        DNA/hAT?                  1    313   (426) 2115091  
   416   14.8  9.1  0.3  chr23              2024855  2024943 (44198641) + hAT-N176_DR       DNA/hAT-Tip100          547    630     (0) 2115092  
  1318   11.0  1.4  0.0  chr23              2024946  2025154 (44198430) C I-4_DR            LINE/I                (285)   1129     918 2115090  
  1312    9.3  0.0  1.0  chr23              2025144  2025338 (44198246) + SINE2-3_DR        SINE/tRNA-V-RTE         175    367     (1) 2115093 *
   309   27.4  0.9  2.6  chr23              2025237  2025352 (44198232) + CryptonV-N5_DR    DNA/Crypton-V          4856   4969 (19568) 2115094 *
   399   15.7  0.0  0.0  chr23              2025339  2025408 (44198176) + DNA-2-4_DR        DNA                    1328   1397     (2) 2115095  
   313   12.7  3.2  0.0  chr23              2025689  2025751 (44197833) + DNA13TA1_DR       DNA/TcMar-Tc1            83    147   (171) 2115096  
  1932   11.3  0.8  3.9  chr23              2025753  2026119 (44197465) + LOOPERN6B_DR      DNA/Kolobok-T2?          68    423   (373) 2115097  
  1154    9.1  8.6  5.6  chr23              2026126  2026374 (44197210) + EnSpm-N7_DR       DNA/CMC-EnSpm          2025   2239     (0) 2115098  
   237   20.4  0.0  0.0  chr23              2026375  2026428 (44197156) + LOOPERN6B_DR      DNA/Kolobok-T2?         487    540   (256) 2115099  
   236    9.4  0.0  9.3  chr23              2026426  2026472 (44197112) C LOOPERN6B_DR      DNA/Kolobok-T2?       (438)    358     316 2115100 *
   613    9.0  0.0  4.5  chr23              2027246  2027338 (44196246) + LOOPERN4B_DR      DNA/Kolobok-T2          228    316   (187) 2115101 *
  1807    8.2  5.9  2.1  chr23              2027318  2027639 (44195945) C Merlin-N2_DR      DNA/Merlin            (405)    336       3 2115102  
   209    6.3  1.9  6.0  chr23              2027793  2028027 (44195557) + (TAAAA)n          Simple_repeat             1    225     (0) 2115103  
   217   12.5  7.1  8.7  chr23              2028310  2028379 (44195205) + DNA-1-8_DR        DNA                     776    844   (717) 2115104 *
   407   19.1  0.0  0.0  chr23              2028319  2028428 (44195156) C Polinton-1_DR     DNA/Maverick          (776)  17709   17600 2115105 *
   464    8.8  0.0  1.0  chr23              2028332  2028434 (44195150) C Helitron-2_DR     RC/Helitron         (21290)   6122    6021 2115106  
   279   13.9  2.0  0.0  chr23              2028349  2028449 (44195135) + EnSpm-7_DR        DNA/CMC-EnSpm          7100   7202  (3832) 2115107 *
   265   15.5 15.9  2.8  chr23              2028429  2028444 (44195140) C Gypsy120-LTR_DR   LTR/Gypsy             (860)    176      35 2115108 *
   230   26.2  0.0  3.1  chr23              2028729  2028795 (44194789) C MuDR-2_DR         DNA/MULE-MuDR        (3670)  20263   20199 2115109 *
   369   11.1  0.0  0.0  chr23              2028742  2028795 (44194789) + DNA8-17_DR        DNA/hAT-Tip100         1310   1363   (450) 2115110  
   258   23.1  0.0  4.6  chr23              2028749  2028816 (44194768) C CryptonV-N4_DR    DNA/Crypton-V        (5629)   7864    7800 2115111 *
  1036   15.8  8.7  4.2  chr23              2028946  2029174 (44194410) C TDR4              DNA                     (0)    301      63 2115112  
  3000    5.9  0.9 10.0  chr23              2029175  2029738 (44193846) C HATN13B_DR        DNA/hAT-Ac              (0)    905     389 2115113  
  6396    3.9  0.2  0.1  chr23              2029739  2030539 (44193045) + DNA25TWA2_DR      DNA                       1    802     (0) 2115114  
   201    7.1  0.0  0.0  chr23              2030515  2030542 (44193042) + EnSpm-N10_DR      DNA/CMC-EnSpm          4108   4135  (5173) 2115115 *
  2507    9.8  0.8  3.1  chr23              2030540  2030939 (44192645) C HATN13B_DR        DNA/hAT-Ac            (514)    391       1 2115113  
   488   15.8  0.0  0.0  chr23              2030940  2031009 (44192575) C TDR4              DNA                   (231)     70       1 2115116  
   378   18.3  0.0 12.1  chr23              2031010  2031020 (44192564) + EnSpm-N13_DR      DNA/CMC-EnSpm         12988  13070  (9079) 2115117 *
   456   11.7  3.9  0.0  chr23              2031016  2031092 (44192492) C TDR23             DNA                   (731)    416     337 2115118  
   774   15.6 20.7  1.5  chr23              2031617  2031843 (44191741) C ENSPM-6_DR        DNA/CMC-EnSpm        (4098)  27643   27428 2115119  
  1683    7.9  4.7  0.4  chr23              2031855  2032107 (44191477) + DNA8-4A_DR        DNA/hAT-Charlie          35    298   (621) 2115120  
   512   12.0  0.0  5.4  chr23              2032084  2032180 (44191404) + DNA8-4A_DR        DNA/hAT-Charlie         828    919     (0) 2115121 *
  1124   14.8  6.6  2.6  chr23              2032182  2032437 (44191147) + DNA-1-7_DR        DNA/PIF-Harbinger       223    488   (950) 2115122  
   449   15.7 14.7 14.0  chr23              2032448  2032603 (44190981) + Crypton-N1_DR     DNA/Crypton-A           322    478     (6) 2115123  
  3672    9.8  2.9  1.4  chr23              2032660  2033277 (44190307) C TC1DR2            DNA/TcMar-Tc1         (218)    658      32 2115124  
  1479   17.3 10.4  4.0  chr23              2034138  2034588 (44188996) C Kolobok-N5_DR     DNA/Kolobok-T2?         (4)    481       3 2115125  
   294    8.9  7.2  0.4  chr23              2034940  2035036 (44188548) + EnSpm-9_DR        DNA/CMC-EnSpm           692    775  (7845) 2115126 *
   304    6.7  0.0  0.0  chr23              2034960  2035034 (44188550) C Polinton-1_DR     DNA/Maverick          (811)  17674   17600 2115127 *
   433    5.7  0.0  0.0  chr23              2034968  2035072 (44188512) + Zisupton-7_DR     DNA/Zisupton          11381  11485  (5597) 2115128  
   373   11.0  0.8  2.6  chr23              2034994  2035119 (44188465) C ENSPM-6_DR        DNA/CMC-EnSpm       (18600)  14016   13934 2115129 *
   292    7.6  1.8  3.7  chr23              2035035  2035062 (44188522) + hAT-N48B_DR       DNA/hAT-Ac             1581   1671   (469) 2115130 *
  3567   10.2  7.0  1.1  chr23              2035374  2035997 (44187587) + Kolobok-N7_DR     DNA/Kolobok-T2           61    721   (455) 2115131  
   498   14.4  1.0  1.0  chr23              2036143  2036240 (44187344) C HarbingerN7_DR    DNA/PIF-Harbinger      (47)    431     334 2115132  
   412    5.6  2.2  8.5  chr23              2036181  2036213 (44187371) C Kolobok-3_DR      DNA/Kolobok-T2       (3371)   2595    2467 2115133 *
   507    3.9  1.0  0.0  chr23              2036214  2036317 (44187267) C Zisupton-6_DR     DNA/Zisupton         (5561)  16555   16451 2115134 *
   816    0.8 15.8  0.0  chr23              2036228  2036480 (44187104) + Harbinger-N17_DR  DNA/PIF-Harbinger       322    614  (1031) 2115135  
   387    7.2  2.4  0.0  chr23              2036418  2036500 (44187084) C DNA-N38_DR        DNA                   (460)    163      79 2115136 *
   354   12.8  0.0  1.2  chr23              2036424  2036510 (44187074) C EnSpm-5_DR        DNA/CMC-EnSpm        (4831)   2840    2755 2115137 *
  1549   19.0  0.3  2.9  chr23              2036464  2036820 (44186764) C HarbingerN7_DR    DNA/PIF-Harbinger     (129)    349       2 2115138  
   247   17.6 23.7  3.1  chr23              2036832  2036966 (44186618) + DNA6-10_DR        DNA                    3761   3922  (2784) 2115139  
   474    3.9  2.9  0.9  chr23              2037929  2038031 (44185553) C HAT1_DR           DNA/hAT-Ac           (2633)    659     555 2115140 *
   958    7.3  0.0  0.0  chr23              2037940  2038151 (44185433) + (TCTA)n           Simple_repeat             1    212     (0) 2115141  
   477   24.8  8.7  2.3  chr23              2037982  2038349 (44185235) C Zisupton-6_DR     DNA/Zisupton        (12734)   9382    8992 2115142 *
   267   22.2  0.9  1.8  chr23              2038152  2038164 (44185420) C EnSpm-N48_DR      DNA/CMC-EnSpm        (1622)   1956    1734 2115143 *
  1627   10.2  6.0  2.9  chr23              2038153  2038454 (44185130) + Helitron-N3_DR    RC/Helitron            1531   1841  (1175) 2115144  
   209    5.6  4.2  1.4  chr23              2038430  2038501 (44185083) + DNA8-26_DR        DNA                    1394   1467  (3063) 2115145 *
   337    2.0  2.0  0.0  chr23              2038453  2038501 (44185083) C Zisupton-6_DR     DNA/Zisupton        (13297)   8819    8770 2115142  
   590    5.8 20.4  0.0  chr23              2038522  2038624 (44184960) + Kolobok-N10B_DR   DNA/Kolobok             148    271     (0) 2115146  
   278   13.5  1.9  0.0  chr23              2038580  2038631 (44184953) C hAT-N183_DR       DNA/hAT-Ac           (1620)    375     323 2115147 *
   237   16.7  1.8  1.8  chr23              2038805  2038859 (44184725) + Gypsy-235_DR-LTR  LTR/Gypsy?                3     57   (824) 2115148 *
   369   24.0  4.8  3.7  chr23              2038834  2039019 (44184565) C EnSpm-N13_DR      DNA/CMC-EnSpm       (16146)   6003    5816 2115149 *
  2077    8.8  2.7  3.6  chr23              2038842  2039264 (44184320) + TDR7              DNA                      11    535     (2) 2115150  
   300    4.0  2.0  2.0  chr23              2039266  2039316 (44184268) C Daphne-27_DRe     LINE/L2               (211)   1715    1665 2115151  
   470   14.4  2.2  0.0  chr23              2039398  2039487 (44184097) + TDR7              DNA                       9    100   (441) 2115152  
   755   18.6  8.7  3.6  chr23              2039489  2039672 (44183912) C TDR13             DNA                   (521)    251      59 2115153 *
  1000   20.1  4.0  1.2  chr23              2039661  2039920 (44183664) C Kolobok-N14B_DR   DNA/Kolobok-T2?        (36)   2075    1824 2115154 *
  1174   13.8  6.8  1.6  chr23              2039899  2040133 (44183451) C hAT-N167B_DR      DNA/hAT-Charlie       (627)    946     700 2115155  
  1014   13.6 10.7  0.5  chr23              2040596  2040814 (44182770) C hAT-N167B_DR      DNA/hAT-Charlie       (295)    518     160 2115155  
   608   19.5 13.0  0.0  chr23              2040823  2041007 (44182577) C Kolobok-N14_DR    DNA/Kolobok-T2?       (210)    209       1 2115156  
   233   20.7  1.7  1.7  chr23              2041047  2041105 (44182479) + Kolobok-N10C_DR   DNA/Kolobok             124    182   (162) 2115157 *
   278   16.2 10.2  2.4  chr23              2041086  2041108 (44182476) C hAT-N183_DR       DNA/hAT-Ac           (2445)    587     399 2115147  
   558    7.8 20.4  0.0  chr23              2041109  2041211 (44182373) + Kolobok-N10B_DR   DNA/Kolobok             148    271     (0) 2115158  
  2797    8.6  4.4  3.0  chr23              2041869  2042326 (44181258) C LOOPERN4B_DR      DNA/Kolobok-T2         (39)    464       1 2115159  
   223   21.2  9.1  0.0  chr23              2042538  2042603 (44180981) + DNA2-2B_DR        DNA                     856    927     (2) 2115160 *
  5304    4.0  9.3  0.0  chr23              2042551  2043269 (44180315) C DNA2-2_DR         DNA                     (0)    786       1 2115161  
  1310    9.7  0.5  0.0  chr23              2043440  2043625 (44179959) + hAT-N38_DR        DNA/hAT-hAT6             78    264   (765) 2115162  
  1598    5.0  4.5  0.4  chr23              2043641  2043860 (44179724) + DNA-2-2_DR        DNA                     178    406     (1) 2115163  
  2188    2.0  0.0 10.1  chr23              2045480  2045927 (44177657) + DNA-2-2_DR        DNA                       1    407     (0) 2115164  
   206   16.2  0.0  0.0  chr23              2045951  2045986 (44177598) + LTR-11_DR-LTR     LTR                       1     36   (157) 2115165  
  2741    5.6  0.0  8.4  chr23              2045987  2046398 (44177186) + Harbinger-2_DR    DNA/PIF-Harbinger         1    380  (3947) 2115166  
  2563    5.5  0.0  0.0  chr23              2046397  2046722 (44176862) + Harbinger-2_DR    DNA/PIF-Harbinger      4002   4327     (0) 2115167 *
   241   21.1  1.9  0.0  chr23              2046683  2046734 (44176850) + Helitron-4_DR     RC/Helitron           12648  12700 (19168) 2115168 *
   209   20.4  0.0  0.0  chr23              2046917  2046960 (44176624) + LTR-11_DR-LTR     LTR                      12     55   (138) 2115165  
   269   19.1  0.0  0.0  chr23              2046997  2047043 (44176541) C Harbinger-8N2_DR  DNA/PIF-Harbinger       (0)    548     502 2115169  
  1990    7.5  0.7  3.7  chr23              2047201  2047505 (44176079) + Merlin-2_DR       DNA/Merlin             6488   6783  (7138) 2115170  
   250   20.6  7.0 11.7  chr23              2048152  2048185 (44175399) C EnSpm-N36B_DR     DNA/CMC-EnSpm        (2341)   1075    1050 2115171  
  1608    9.5  1.6  3.5  chr23              2048186  2048533 (44175051) + TDR19C            DNA/hAT-Charlie           1    273   (123) 2115172  
  2575    8.8  4.8  0.0  chr23              2048534  2048908 (44174676) + HarbingerN6_DR    DNA/PIF-Harbinger         1    393     (0) 2115173  
   313   20.0  3.5  2.3  chr23              2048952  2049038 (44174546) C MuDR-2_DR         DNA/MULE-MuDR        (8786)  15147   15060 2115174 *
  2538    9.6  1.4  0.0  chr23              2048962  2049326 (44174258) C DIRS-4N5-LTR_DR   LTR/Ngaro               (6)    372       3 2115175  
   907    4.3  0.0  0.0  chr23              2049420  2049535 (44174049) C TDR19             DNA/hAT               (206)    199      84 2115176 *
  1524    8.2  0.0  0.0  chr23              2049530  2049737 (44173847) C DNA2-16_DR        DNA                  (4011)  14040   13833 2115177  
   290   27.1  1.2  0.0  chr23              2049663  2049747 (44173837) + DNA6-10_DR        DNA                    2745   2830  (3876) 2115178 *
   555   13.1  0.0  0.0  chr23              2049731  2049814 (44173770) C TDR19             DNA/hAT               (314)     91       8 2115176  
   219   22.9  3.5  2.3  chr23              2049748  2049832 (44173752) C DNA-6-N5B_DR      DNA                  (1710)   1813    1728 2115179 *
   858   22.3  1.8 10.7  chr23              2050499  2050518 (44173066) C EnSpm-N59_DR      DNA/CMC-EnSpm?       (1033)   2636    2599 2115180  
   868   21.2  0.0  1.1  chr23              2050519  2050699 (44172885) + DIRS-1F-LTR_DR    LTR/Ngaro               226    404   (281) 2115181 *
  2105   11.2  0.0  0.0  chr23              2050539  2050849 (44172735) + SINE2-4_DR        SINE/tRNA-V-RTE          33    343    (28) 2115182  
   858   22.3  1.8 10.7  chr23              2050700  2050834 (44172750) C EnSpm-N59_DR      DNA/CMC-EnSpm?       (1033)   2598    2328 2115180 *
   542    9.5  0.0  3.6  chr23              2050776  2050862 (44172722) + EnSpm-N11_DR      DNA/CMC-EnSpm          3703   3786  (1567) 2115183 *
   513   29.0  1.1  0.6  chr23              2050855  2051031 (44172553) C TDR19             DNA/hAT-Charlie       (208)    197      20 2115184 *
   451   20.6  6.2  3.0  chr23              2051865  2051994 (44171590) + hAT-N29_DR        DNA/hAT-Tip100         1183   1316   (264) 2115185  
  6454    4.1  0.0  0.2  chr23              2051995  2052798 (44170786) + DNA25TWA2_DR      DNA                       1    802     (0) 2115186  
  1180   14.2  2.9  5.4  chr23              2056091  2056336 (44167248) + hAT-N135_DR       DNA/hAT-Charlie           1    240   (302) 2115187  
   646   16.4  1.4  2.8  chr23              2056293  2056436 (44167148) C EnSpm-N11_DR      DNA/CMC-EnSpm        (1513)   3840    3699 2115188 *
  1566   15.3  1.4 14.5  chr23              2056310  2056334 (44167250) C CryptonV-2_DR     DNA/Crypton-V         (639)  21172   20982 2115189  
  2544    6.4  0.8  3.6  chr23              2056335  2056709 (44166875) C SINE2-3_DR        SINE/tRNA-V-RTE         (2)    366       2 2115190  
  1566   15.3  1.4 14.5  chr23              2056710  2056730 (44166854) C CryptonV-2_DR     DNA/Crypton-V         (639)  20981   20800 2115189  
  1184    9.6 21.8  0.0  chr23              2056748  2056986 (44166598) + DNA8-12_DR        DNA                      36    326     (0) 2115191  
  1761   13.0  3.9  0.6  chr23              2056987  2057318 (44166266) + TDR25             DNA/hAT-Charlie         269    611     (0) 2115192  
   230   20.0  3.0  1.5  chr23              2057704  2057714 (44165870) + DNA2-16_DR        DNA                   13830  13841  (4210) 2115193  
   619    5.0  0.0  0.0  chr23              2057715  2057794 (44165790) C TDR19C            DNA/hAT-Charlie         (2)    394     315 2115194 *
  2537   11.9  3.4  0.7  chr23              2057785  2058225 (44165359) C hAT-N203_DR       DNA/hAT-Tip100       (4040)   1501    1049 2115195  
  1180   15.4  3.5 27.8  chr23              2058231  2058688 (44164896) C HarbingerN6_DR    DNA/PIF-Harbinger       (0)    393      23 2115196  
  8005    4.0  6.3  0.2  chr23              2058689  2059777 (44163807) + HATN5_DR          DNA/hAT-Ac                1   1156     (0) 2115197  
   232    9.4  0.0  0.0  chr23              2059778  2059807 (44163777) C HarbingerN6_DR    DNA/PIF-Harbinger     (363)     30       1 2115198  
   857    2.9  0.0  0.0  chr23              2059808  2059910 (44163674) C TDR19C            DNA/hAT-Charlie        (88)    308     206 2115194  
   438   19.1 25.5  0.7  chr23              2060844  2061090 (44162494) + DNA-2-30B_DR      DNA                       1    308   (105) 2115199  
   313   17.5 15.8  2.4  chr23              2060987  2061132 (44162452) C HATN12B_DR        DNA/hAT-Ac            (355)    340     176 2115200 *
  5482   12.5  8.5  3.3  chr23              2061236  2062342 (44161242) + Harbinger-4N1B_DR DNA/PIF-Harbinger         1   1163     (0) 2115201  
   332   23.8  4.5  6.1  chr23              2062754  2062887 (44160697) + DNA6-6_DR         DNA                    4129   4260  (7021) 2115202 *
   690   17.8 22.3 11.4  chr23              2062774  2062816 (44160768) + DNA8-10_DR        DNA/hAT-Ac             3469   3544   (474) 2115203  
  1348   11.8 25.5  0.8  chr23              2062817  2063114 (44160470) + HE1_DR1           SINE/tRNA-V-RTE           1    371    (31) 2115204  
   489   22.0  2.0  5.6  chr23              2062989  2063136 (44160448) + Penelope-5_DR     LINE/Penelope          2233   2375   (501) 2115205 *
  2761    6.0  0.3  0.3  chr23              2063137  2063506 (44160078) + DNA-2-2_DR        DNA                       1    406     (1) 2115206  
   412   17.1  0.0  8.0  chr23              2063919  2063929 (44159655) + hAT-N185B_DR      DNA/hAT?                487    490   (866) 2115207  
  2173   15.2 13.0  3.2  chr23              2063930  2064438 (44159146) C DNAX-15_DR        DNA                     (0)    767     211 2115208  
  1131   10.6  1.7  0.6  chr23              2064421  2064440 (44159144) C hAT-N154_DR       DNA/hAT-Tip100       (1036)    359     338 2115209 *
  1438    7.7  0.0  0.0  chr23              2064441  2064634 (44158950) C hAT-N141_DR       DNA/hAT-Charlie         (0)    194       1 2115210  
   300   21.8  1.3  1.3  chr23              2064578  2064656 (44158928) C CryptonV-N5_DR    DNA/Crypton-V       (21468)   3069    2991 2115211 *
   848   10.3  6.9  0.0  chr23              2064637  2064781 (44158803) C DNAX-15_DR        DNA                   (557)    210      56 2115208  
   389    6.7 29.2  0.0  chr23              2065195  2065283 (44158301) C TC1DR2            DNA/TcMar-Tc1           (0)    876     762 2115212  
   701   15.8 11.0  1.2  chr23              2065298  2065451 (44158133) + L2-46_DR          LINE/L2                 293    461  (2056) 2115213  
   210    6.5  0.0  0.0  chr23              2065494  2065524 (44158060) C TC1DR2            DNA/TcMar-Tc1         (695)    181     151 2115214 *
  2150    6.6  0.0  2.4  chr23              2065522  2065817 (44157767) + DIRS-1_DR         LTR/DIRS               5316   5604    (50) 2115215  
  1580    7.8  0.0  1.4  chr23              2065622  2065841 (44157743) C DIRS-1B_DR        LTR                  (1143)    217       1 2115216 *
   902   10.7  0.7  0.0  chr23              2065842  2065988 (44157596) C TC1DR2            DNA/TcMar-Tc1         (727)    149       2 2115214  
   395   14.7  7.3  1.0  chr23              2065989  2066082 (44157502) C TDR24             DNA                   (273)    171      72 2115217  
  2152    2.2  1.4  2.5  chr23              2066083  2066230 (44157354) C DNA-2-2_DR        DNA                     (0)    407     205 2115218  
   208   13.9  8.4  2.5  chr23              2066231  2066539 (44157045) + DNA2-7_DR         DNA                      14    340  (9310) 2115219  
  2152    2.2  1.4  2.5  chr23              2066540  2066686 (44156898) C DNA-2-2_DR        DNA                     (0)    204       1 2115218  
   405   11.4  1.4  0.0  chr23              2066687  2066756 (44156828) C TDR24             DNA                   (371)     73       3 2115217  
   331    8.0  0.0  4.0  chr23              2067328  2067379 (44156205) + DNA-2-2_DR        DNA                       1     50   (357) 2115220  
   272   12.0  0.0 10.2  chr23              2067380  2067390 (44156194) C hAT-N53B_DR       DNA/hAT-Ac           (2050)   2125    2069 2115221  
   203   16.4  0.0  3.0  chr23              2067493  2067561 (44156023) C EnSpm-N42B_DR     DNA/CMC-EnSpm        (2860)   1444    1378 2115222  
  2116    7.1  3.5  1.2  chr23              2067597  2067909 (44155675) + TC1DR3B           DNA/TcMar-Tc1            24    343   (546) 2115223  
   902    6.8  0.0  0.0  chr23              2068010  2068127 (44155457) C DIRS-1B_DR        LTR                  (1242)    118       1 2115224  
   902   10.7  0.7  0.0  chr23              2068128  2068274 (44155310) C TC1DR2            DNA/TcMar-Tc1         (727)    149       2 2115225  
   403   15.6  3.5 38.0  chr23              2068275  2068500 (44155084) C TDR24             DNA                   (273)    171       3 2115226  
  3184    5.2  0.0  0.0  chr23              2069072  2069478 (44154106) C DNA-2-2_DR        DNA                     (0)    407       1 2115227  
   203   16.4  0.0  3.0  chr23              2069582  2069650 (44153934) C EnSpm-N42B_DR     DNA/CMC-EnSpm        (2860)   1444    1378 2115222  
  2759    6.2  2.8  1.0  chr23              2069686  2070076 (44153508) + TC1DR3B           DNA/TcMar-Tc1            24    421   (468) 2115228  
   207   15.2  0.0  0.0  chr23              2070341  2070386 (44153198) + EnSpm-N4B_DR      DNA/CMC-EnSpm?           60    105   (115) 2115229  
  5059   11.4  6.5  6.8  chr23              2070420  2071442 (44152142) C Harbinger-4N1_DR  DNA/PIF-Harbinger       (0)   1021       1 2115230  
  2161    3.6  2.9  0.3  chr23              2071451  2071731 (44151853) C SINE2-3_DR        SINE/tRNA-V-RTE         (0)    368      81 2115231  
   301   13.7 12.4  1.9  chr23              2072409  2072505 (44151079) + EnSpm-N14_DR      DNA/CMC-EnSpm          3513   3619   (961) 2115232  
   278   13.6  0.0  0.0  chr23              2072464  2072529 (44151055) C hAT-N159_DR       DNA/hAT-Ac            (322)   1500    1435 2115233 *
   857   11.1  6.2  0.0  chr23              2072959  2073102 (44150482) + HATN8_DR          DNA/Zisupton              5    157    (98) 2115234  
   618   14.6  0.0  1.0  chr23              2073212  2073315 (44150269) + DNA-1-7_DR        DNA/PIF-Harbinger         5    107  (1331) 2115235  
   264    9.3  8.5  0.0  chr23              2073345  2073385 (44150199) C DNA8-4_DR         DNA/hAT-Charlie       (818)    101      57 2115236  
  2812    8.6  3.7  0.0  chr23              2073386  2073794 (44149790) + hAT-N47_DR        DNA/hAT-Tip100            1    424     (0) 2115237  
 46621    0.3  0.0  0.1  chr23              2073812  2079347 (44144237) + Tx1-4_DR          LINE/L1-Tx1               3   5535     (0) 2115238  
   474    3.4  0.0  0.0  chr23              2079350  2079408 (44144176) C DNA8-4_DR         DNA/hAT-Charlie      (2341)     54       1 2115236  
   664   12.3  2.1  5.0  chr23              2079412  2079556 (44144028) + EnSpm-N60_DR      DNA/CMC-EnSpm           302    442   (256) 2115239  
  1213    7.5  3.9  2.1  chr23              2079558  2079795 (44143789) + DNA-2-17_DR       DNA/CMC-EnSpm           592    799    (86) 2115240  
   229   19.3  5.8  3.4  chr23              2079813  2079898 (44143686) C DNAX-18_DR        DNA/Merlin            (359)    399     312 2115241 *
   385   16.9  1.3  0.0  chr23              2079841  2079917 (44143667) + DNAX-18_DR        DNA/Merlin              378    455   (303) 2115242  
  1669   12.1 11.1  1.1  chr23              2079918  2080312 (44143272) + EnSpm-N60_DR      DNA/CMC-EnSpm             1    516   (182) 2115243  
   704   17.6  0.8  9.1  chr23              2080416  2080644 (44142940) C DNAX-18_DR        DNA/Merlin            (395)    363     107 2115241  
   205   19.2  0.0  2.1  chr23              2080873  2080920 (44142664) C CryptonV-N4_DR    DNA/Crypton-V       (11192)   2301    2255 2115244  
   338   19.7  1.5  0.0  chr23              2081287  2081352 (44142232) C DNA-N33_DR        DNA                     (0)   1703    1637 2115245  
   432   18.4  7.0  1.9  chr23              2081425  2081447 (44142137) C TDR17B            DNA/Sola-1            (751)    795     691 2115246  
   443    9.1  9.1  0.0  chr23              2081448  2081524 (44142060) + EnSpm-N17_DR      DNA/TcMar              3024   3107  (2086) 2115247  
   303    5.3  0.0  0.0  chr23              2081572  2081609 (44141975) C TDR8C             DNA                    (30)   1092    1055 2115248  
   210    3.7  0.0  0.0  chr23              2081609  2081635 (44141949) C Mariner-N8_DR     DNA/TcMar             (202)     27       1 2115249 *
  2258   10.8 10.2  0.4  chr23              2081636  2082053 (44141531) C TDR8C             DNA                   (663)    459       1 2115250  
   555   14.1 11.0 11.0  chr23              2082054  2082239 (44141345) C Kolobok-N3_DR     DNA/Kolobok-T2?       (136)    234      49 2115251 *
   691   12.8  0.0  0.8  chr23              2082236  2082349 (44141235) + Helitron-N2_DR    RC/Helitron             940   1052  (1411) 2115252  
  2765    6.6  3.8  0.0  chr23              2082350  2082741 (44140843) + DNA-2-2_DR        DNA                       1    407     (0) 2115253  
  1432    6.5 16.0 16.0  chr23              2082742  2083160 (44140424) + Mariner-N38_DR    DNA/TcMar-Tc1           127    545     (2) 2115254  
   315   19.0  0.0  7.8  chr23              2083079  2083175 (44140409) + EnSpm-N13_DR      DNA/CMC-EnSpm          8094   8183 (13966) 2115255 *
   297   11.5  0.0  1.9  chr23              2083162  2083214 (44140370) C Kolobok-N3_DR     DNA/Kolobok-T2?       (317)     53       2 2115251 *
   434    3.8  0.0  0.0  chr23              2083763  2083815 (44139769) C DNA-2-2_DR        DNA                   (354)     53       1 2115256  
   396   11.3  0.0  1.6  chr23              2083764  2083826 (44139758) C hAT-N53B_DR       DNA/hAT-Ac           (2057)   2120    2059 2115257 *
  1294    5.9  5.9  0.5  chr23              2083816  2084018 (44139566) + Mariner-N38_DR    DNA/TcMar-Tc1           127    340   (207) 2115258  
  3446    1.7  0.0  0.0  chr23              2084019  2084425 (44139159) + DNA-2-2_DR        DNA                       1    407     (0) 2115259  
   540    7.9 37.4  2.4  chr23              2084426  2084579 (44139005) + Mariner-N38_DR    DNA/TcMar-Tc1           339    545     (2) 2115260 *
   549    6.8  0.0  4.5  chr23              2084495  2084586 (44138998) + Helitron-N3_DR    RC/Helitron            1987   2074   (942) 2115261  
   200   21.1  0.0  0.0  chr23              2084541  2084592 (44138992) C CryptonV-3_DR     DNA/Crypton-V       (22473)    980     929 2115262 *
   297   11.5  0.0  1.9  chr23              2084581  2084633 (44138951) C Kolobok-N3_DR     DNA/Kolobok-T2?       (317)     53       2 2115263  
   211   11.9  0.0 11.8  chr23              2085051  2085077 (44138507) + EnSpm-21_DR       DNA/CMC-EnSpm          6886   6953  (2197) 2115264  
   227   12.2  2.0  0.0  chr23              2085078  2085126 (44138458) + Zisupton-1_DR     DNA/Zisupton           9061   9110   (519) 2115265  
   366    4.2  0.0  0.0  chr23              2085424  2085471 (44138113) + hAT-N25_DR        DNA/hAT-Ac              567    614   (215) 2115266  
   209   12.1  0.0  0.0  chr23              2085472  2085504 (44138080) + HATN10_DR         DNA/hAT-Ac                1     33   (422) 2115267 *
   917   11.9  0.0  9.4  chr23              2085501  2085686 (44137898) + HATN10_DR         DNA/hAT-Ac               81    250   (205) 2115268  
  7101    6.2  1.2  0.4  chr23              2085948  2086899 (44136685) + DNA6-8B_DR        DNA                       1    959  (1713) 2115269  
  1564   10.7  8.7  3.0  chr23              2086938  2087282 (44136302) + DNA8-22_DR        DNA                       1    265   (520) 2115270  
  1474    7.5  3.1  0.1  chr23              2087268  2087487 (44136097) + TDR19C            DNA/hAT-Charlie         137    396     (0) 2115271 *
   282   22.2  0.0  0.0  chr23              2087518  2087580 (44136004) C HATN4_DR          DNA/hAT-Charlie       (112)     80      18 2115272  
  3225    2.0  2.5  0.0  chr23              2088343  2088739 (44134845) + DNA-2-2_DR        DNA                       1    407     (0) 2115273  
   384    3.9  2.0  0.0  chr23              2088749  2088799 (44134785) + DNA8-19_DR        DNA/Merlin                1     52   (254) 2115274  
   289    5.6  0.0  0.0  chr23              2088802  2088837 (44134747) + CryptonV-N1_DR    DNA/Crypton-V          4950   4985  (5066) 2115275 *
  3624   12.3  2.6  9.1  chr23              2088820  2089509 (44134075) + DNA14-5-1_DR      DNA                      45    693     (0) 2115276  
  1492    7.1  0.0  1.5  chr23              2089510  2089707 (44133877) + DNA8-19_DR        DNA/Merlin               54    248    (58) 2115277  
   257   16.9 10.3  1.2  chr23              2089675  2089752 (44133832) + CryptonV-3_DR     DNA/Crypton-V           908    992 (22461) 2115278 *
   532   16.7  5.5  0.9  chr23              2089685  2089699 (44133885) C hAT-N164_DR       DNA/hAT-Tip100        (665)   1375    1262 2115279  
   554   12.9  1.1  1.1  chr23              2089700  2089793 (44133791) + Helitron-N3_DR    RC/Helitron            1539   1632  (1384) 2115280 *
   896   13.9  0.0  3.3  chr23              2089774  2089929 (44133655) C DNA7-N1_DR        DNA/Zisupton         (5576)   4841    4691 2115281 *
  3698   11.8 14.5  2.9  chr23              2089796  2090531 (44133053) + Merlin-1_DR       DNA/Merlin             4341   5159  (5368) 2115282  
  2705   10.2  3.4  0.4  chr23              2090157  2090601 (44132983) + Mariner-N38_DR    DNA/TcMar-Tc1            90    547     (0) 2115283 *
   541    4.5  0.0  0.0  chr23              2090602  2090665 (44132919) + DNA8-19_DR        DNA/Merlin              243    306     (0) 2115284  
   223   20.6  2.2 13.6  chr23              2090666  2090689 (44132895) C EnSpm-N59_DR      DNA/CMC-EnSpm?       (1870)   1799    1719 2115285  
  1594    6.9  2.5  0.0  chr23              2090863  2091066 (44132518) + piggyBac-N1_DR    DNA/PiggyBac            796   1004     (1) 2115286  
  2574    6.9  4.8  8.4  chr23              2091083  2091475 (44132109) + Harbinger-2_DR    DNA/PIF-Harbinger         1    380  (3947) 2115287 *
  2667    5.8  0.0  0.3  chr23              2091474  2091800 (44131784) + Harbinger-2_DR    DNA/PIF-Harbinger      4002   4327     (0) 2115288  
   206    0.0  0.0  0.0  chr23              2093587  2093609 (44129975) C HarbingerN6B_DR   DNA/PIF-Harbinger       (0)    722     700 2115289  
  1119   17.1  4.8  0.9  chr23              2093685  2093890 (44129694) C Kolobok-1N1_DR    DNA/Kolobok-T2        (460)    963     750 2115290  
  5333   11.2  5.5  0.5  chr23              2094056  2094875 (44128709) C HarbingerN5_DR    DNA/PIF-Harbinger       (0)    861       1 2115291  
  2625    7.3  1.7  1.4  chr23              2094890  2095249 (44128335) C HE2_DR            SINE/tRNA-V-RTE         (0)    363       3 2115292  
   214   29.5  0.0 12.9  chr23              2095677  2095781 (44127803) + Gypsy51-I_DR      LTR/Gypsy              1223   1315  (5253) 2115293  
   267   15.9  9.5  6.6  chr23              2096804  2096877 (44126707) + TDR6              DNA                       1     76   (174) 2115294  
  2106   15.7 20.0  0.5  chr23              2097207  2097699 (44125885) + Rex1-38_DRe       LINE/Rex-Babar         2867   3455     (8) 2115295  
  1161    9.5  7.0  0.4  chr23              2097700  2097819 (44125765) C DNA11TA1_DR       DNA/CMC-EnSpm           (0)    203      19 2115296  
   221   21.5  8.9  0.0  chr23              2097820  2097898 (44125686) + DNA-N38_DR        DNA                      47    132   (491) 2115297 *
   376   11.0  0.0  3.8  chr23              2097866  2098140 (44125444) C DNA8-25_DR        DNA                  (3114)    853     589 2115298 *
   611   10.2  0.0 13.5  chr23              2097999  2098191 (44125393) + Helitron-4_DR     RC/Helitron           11825  11994 (19874) 2115299 *
  1153    8.1  1.7  1.1  chr23              2098095  2098269 (44125315) + DNA11TA1_DR       DNA/CMC-EnSpm            11    186    (17) 2115300  
   889   16.0  5.3  1.1  chr23              2099497  2099667 (44123917) + DNA2-16_DR        DNA                    5937   6114 (11937) 2115301  
   715   19.1  6.6  1.6  chr23              2099511  2099691 (44123893) + DNA7-N1_DR        DNA/Zisupton           4662   4851  (5566) 2115302 *
  1243   23.3  0.2 26.6  chr23              2099542  2100049 (44123535) + Penelope-1_DR     LINE/Penelope          3742   4143   (303) 2115303  
  1062   21.1 10.7  1.5  chr23              2099855  2100407 (44123177) C Zisupton-6_DR     DNA/Zisupton        (12750)   9366    8764 2115304 *
   757   23.1  4.6  4.9  chr23              2099943  2100419 (44123165) + EnSpm-N18_DR      DNA/CMC-EnSpm          3070   3305  (2170) 2115305 *
   501   25.9  0.9  1.4  chr23              2100221  2100400 (44123184) + Zisupton-6_DR     DNA/Zisupton           8396   8712 (13404) 2115306 *
   470   22.2  0.6  4.4  chr23              2100401  2100565 (44123019) C Zisupton-7_DR     DNA/Zisupton         (5548)  11534   11376 2115307 *
   507   23.7  0.6  1.1  chr23              2100420  2100598 (44122986) + (CA)n             Simple_repeat             2    179     (0) 2115308  
   501   25.9  0.9  1.4  chr23              2100566  2100591 (44122993) + Zisupton-6_DR     DNA/Zisupton           8713   8761 (13355) 2115306 *
   429   14.9  2.7  1.3  chr23              2101056  2101130 (44122454) C DNA7-N2_DR        DNA/hAT-hAT6          (300)   1714    1639 2115309 *
  1726    7.6 10.8  0.0  chr23              2101076  2101326 (44122258) + HE1_DR1           SINE/tRNA-V-RTE           9    286   (116) 2115310  
   790   18.8  2.5  5.2  chr23              2101151  2101347 (44122237) C Harbinger-N17_DR  DNA/PIF-Harbinger     (792)    853     662 2115311 *
   618   10.5 19.7  2.7  chr23              2101353  2101479 (44122105) + SINE3-1a          SINE/5S-Deu-L2          236    383   (187) 2115312 *
  2588   14.2  5.1  0.2  chr23              2101472  2101921 (44121663) + Kolobok-N14B_DR   DNA/Kolobok-T2?         692   1163   (948) 2115313  
  3830   18.6  2.2  0.1  chr23              2101927  2102689 (44120895) C Kolobok-N14B_DR   DNA/Kolobok-T2?      (1157)    954     176 2115314  
   250    3.2  0.0  0.0  chr23              2102968  2102998 (44120586) C Gypsy61-LTR_DR    LTR/Gypsy              (29)    679     649 2115315  
  2059    7.4  5.7  1.3  chr23              2103196  2103496 (44120088) C L2-5_DRe          LINE/L2                 (2)   2225    1912 2115316  
   295   16.6 21.6  0.8  chr23              2103488  2103584 (44120000) C DNA-3-5_DR        DNA/PIF-Harbinger     (682)    392     276 2115317 *
   597   11.3  9.3  0.9  chr23              2103613  2103719 (44119865) C Kolobok-N2A_DR    DNA/Kolobok-T2          (0)   1355    1240 2115318  
  5891    2.6  1.3  0.7  chr23              2103721  2104424 (44119160) C Gypsy61-LTR_DR    LTR/Gypsy               (0)    708       1 2115319  
  1794   11.3  1.3  8.0  chr23              2104425  2104633 (44118951) C Kolobok-N2A_DR    DNA/Kolobok-T2        (115)   1240    1051 2115318  
  1809   11.7  4.3  1.8  chr23              2104634  2104955 (44118629) + hAT-N152_DR       DNA/hAT-Blackjack         1    330     (0) 2115320  
  1196    4.7  0.7  1.3  chr23              2104956  2105097 (44118487) + Kolobok-N2B_DR    DNA/Kolobok-T2          311    451   (739) 2115321  
   243    7.0  0.0  5.0  chr23              2105100  2105146 (44118438) + Kolobok-N14B_DR   DNA/Kolobok-T2?         489    518  (1593) 2115322 *
  3855   19.4  2.4  3.1  chr23              2105136  2105916 (44117668) C Kolobok-N14B_DR   DNA/Kolobok-T2?       (960)   1151     376 2115323  
   864   15.0 14.9  0.0  chr23              2105915  2106094 (44117490) C Kolobok-N2A_DR    DNA/Kolobok-T2        (423)    932     718 2115318 *
   658   15.4  0.0  0.0  chr23              2106067  2106170 (44117414) C TDR3              DNA/hAT-Charlie        (62)    131      28 2115324 *
   281   19.6  5.4  0.0  chr23              2106124  2106179 (44117405) + TDR3B             DNA/hAT-Charlie         120    178    (15) 2115325 *
   213   20.0  2.2  0.0  chr23              2106146  2106190 (44117394) C EnSpm-N3B_DR      DNA/CMC-EnSpm        (1079)   2655    2610 2115326 *
  1435   14.8 26.7 12.6  chr23              2106155  2106865 (44116719) + DNA8-25_DR        DNA                    1367   2166  (1801) 2115327 *
  1836   11.3 14.0  0.0  chr23              2106544  2106871 (44116713) + HE1_DR1           SINE/tRNA-V-RTE           9    382    (20) 2115328  
   228   24.9 12.4  2.6  chr23              2106780  2106809 (44116775) + CryptonV-N5_DR    DNA/Crypton-V          5182   5234 (19303) 2115329 *
   308   13.0  7.1  1.4  chr23              2106810  2106879 (44116705) C TDR9              DNA                     (4)    204     131 2115330  
   228   24.9 12.4  2.6  chr23              2106880  2106892 (44116692) + CryptonV-N5_DR    DNA/Crypton-V          5235   5260 (19277) 2115329  
   202   12.1  0.0  0.0  chr23              2107231  2107263 (44116321) + CryptonV-N4_DR    DNA/Crypton-V          2421   2453 (11040) 2115331  
   365   10.9  2.7  7.0  chr23              2107508  2107655 (44115929) C EnSpm-N1_DR       DNA/CMC-EnSpm         (377)   2153    2012 2115332 *
   406    4.9  5.5  3.9  chr23              2107530  2107543 (44116041) + Harbinger-N17_DR  DNA/PIF-Harbinger       271    399  (1246) 2115333  
   592    8.5  3.5  6.4  chr23              2107544  2107572 (44116012) + EnSpm-N37_DR      DNA/CMC-EnSpm          4208   4317  (2330) 2115334  
   666    0.0  3.6  0.0  chr23              2107573  2107656 (44115928) + DNA8-10_DR        DNA/hAT-Ac             1605   1691  (2327) 2115335  
   644    2.8  0.0  0.0  chr23              2107757  2107933 (44115651) + (TATAA)n          Simple_repeat             4    180     (0) 2115336 *
   907   20.5  7.5  5.4  chr23              2107777  2107832 (44115752) C DNA6-6_DR         DNA                  (3865)   7416    7080 2115337  
   943   18.6  9.3  1.5  chr23              2107833  2108198 (44115386) + DNA9-3_DR         DNA/MULE-MuDR?         9443   9836  (1543) 2115338 *
  1070   21.9  1.0  5.0  chr23              2107929  2107989 (44115595) + CryptonV-2_DR     DNA/Crypton-V         20761  20810  (1001) 2115339  
  1348   16.5  0.8  0.0  chr23              2107990  2108231 (44115353) + HE1_DR1           SINE/tRNA-V-RTE           2    245   (157) 2115340  
  1077   18.4  0.9  0.0  chr23              2108039  2108255 (44115329) + Helitron-2_DR     RC/Helitron           23453  23671  (3741) 2115341 *
   604    7.3  1.2  2.4  chr23              2108192  2108275 (44115309) C EnSpm-N14_DR      DNA/CMC-EnSpm         (933)   3647    3565 2115342 *
   596   30.1  1.1 10.2  chr23              2108193  2108314 (44115270) + Zisupton-6_DR     DNA/Zisupton           9207   9449 (12667) 2115343 *
   907   20.5  7.5  5.4  chr23              2108199  2108214 (44115370) C DNA6-6_DR         DNA                  (3865)   7079    6970 2115337  
   597   14.8 15.5  0.7  chr23              2108315  2108443 (44115141) + DNA-N43_DR        DNA/TcMar-Fot1          570    717   (337) 2115344  
   361   30.9  1.0  8.2  chr23              2108316  2108389 (44115195) C Zisupton-6_DR     DNA/Zisupton        (13178)   8938    8799 2115345 *
   443   24.3  0.0  0.7  chr23              2108390  2108538 (44115046) + ERV1-N3-I_DR      LTR/ERV1               3594   3741   (850) 2115346 *
   539   16.2  0.5  5.6  chr23              2108444  2108503 (44115081) + (CA)n             Simple_repeat             1    180     (0) 2115347  
   596   30.1  1.1 10.2  chr23              2108504  2108521 (44115063) + Zisupton-6_DR     DNA/Zisupton           9450   9488 (12628) 2115343  
   361   30.9  1.0  8.2  chr23              2108539  2108604 (44114980) C Zisupton-6_DR     DNA/Zisupton        (13178)   8798    8669 2115345  
   200   27.7  0.0  1.5  chr23              2108569  2108634 (44114950) + EnSpm-9_DR        DNA/CMC-EnSpm           917    981  (7639) 2115348 *
  1545   17.9  4.8  3.9  chr23              2108804  2109158 (44114426) + IS3EU-4_DR        DNA/IS3EU             12418  12775  (2254) 2115349 *
  2350   11.9  3.9  0.5  chr23              2108850  2109204 (44114380) C SINE2-4_DR        SINE/tRNA-V-RTE         (0)    371       5 2115350 *
  2644   13.2  1.9  2.1  chr23              2108877  2109402 (44114182) C DIRS-1-LTR_DR     LTR/Ngaro             (185)    505       3 2115351  
   209   24.0  7.0  0.0  chr23              2109685  2109784 (44113800) + EnSpm-21_DR       DNA/CMC-EnSpm          6220   6326  (2824) 2115352 *
   443   31.4  4.8  5.0  chr23              2109706  2110252 (44113332) C Zisupton-6_DR     DNA/Zisupton        (13180)   8936    8391 2115353  
   204   21.9 10.0  4.8  chr23              2109785  2109802 (44113782) + Gypsy120-LTR_DR   LTR/Gypsy                21    144   (892) 2115354 *
   519    4.1  0.0  4.8  chr23              2110208  2110421 (44113163) + (TG)n             Simple_repeat             1    203     (0) 2115355 *
   548    5.7  1.6  4.5  chr23              2110256  2110438 (44113146) + Zisupton-7_DR     DNA/Zisupton          11376  11553  (5529) 2115356  
  5476   12.2  2.7  1.1  chr23              2110609  2112147 (44111437) C DNA-2-16_DR       DNA/CMC-EnSpm           (0)   1712     955 2115357  
  1060    5.6  0.0  0.7  chr23              2112166  2112308 (44111276) C DNA-2-19_DR       DNA                     (8)   1829    1688 2115358 *
  1234    3.8 20.0  0.0  chr23              2112308  2112492 (44111092) C DNA-2-16_DR       DNA/CMC-EnSpm        (1490)    222       1 2115359  
   619    7.5  0.0  0.0  chr23              2112539  2112618 (44110966) C TDR13             DNA                     (0)    772     693 2115360 *
  3303   11.7  3.3 14.2  chr23              2112610  2113308 (44110276) + HATN6_DR          DNA/hAT-Ac              380   1011     (0) 2115361  
   261   23.5  0.0  8.7  chr23              2113441  2113552 (44110032) C Helitron-2_DR     RC/Helitron          (3702)  23710   23608 2115362  
   205   26.4  2.7  3.7  chr23              2113457  2113566 (44110018) + Gypsy-31-LTR_DR   LTR/Gypsy                12    120   (834) 2115363 *
   245   20.5  1.7  7.3  chr23              2113482  2113597 (44109987) + Helitron-2_DR     RC/Helitron            6030   6139 (21273) 2115364  
  2488    5.5  0.7  0.0  chr23              2113618  2113926 (44109658) + DNA-8-11_DR       DNA/hAT-Ac              651    961     (0) 2115365  
  1656    4.3 15.0  0.4  chr23              2113927  2114160 (44109424) + Kolobok-1N1_DR    DNA/Kolobok-T2         1156   1423     (0) 2115366  
   927   11.9  4.6  0.0  chr23              2114161  2114305 (44109279) C Mariner-N38_DR    DNA/TcMar-Tc1         (211)    336     185 2115367  
  2656    6.8  0.0  0.0  chr23              2114306  2114631 (44108953) C Harbinger-2_DR    DNA/PIF-Harbinger       (0)   4327    4002 2115368  
   824    5.0  0.0  0.0  chr23              2114630  2114728 (44108856) C Harbinger-2_DR    DNA/PIF-Harbinger    (3947)    380     282 2115369 *
  9838    3.8  1.4  2.6  chr23              2114741  2115988 (44107596) C LOOPERN1_DR       DNA/Kolobok-T2          (0)   1234       1 2115370  
  2126    8.3  0.0  5.7  chr23              2115998  2116292 (44107292) C Harbinger-2_DR    DNA/PIF-Harbinger    (4047)    280       2 2115369  
   496   22.9  2.2 10.6  chr23              2116253  2116292 (44107292) + Dada-U1A_DR       DNA/Dada               3676   3845  (7134) 2115371 *
  1038   10.2  5.1  0.5  chr23              2116293  2116470 (44107114) C Mariner-N38_DR    DNA/TcMar-Tc1         (361)    186       1 2115367  
   314   19.1  6.3  1.0  chr23              2116401  2116495 (44107089) + ENSPM-6_DR        DNA/CMC-EnSpm          2663   2762 (29854) 2115372 *
  1224   18.0  3.7  0.4  chr23              2116910  2117154 (44106430) C CryptonV-N7_DR    DNA/Crypton-V           (0)    284      32 2115373  
   775   19.8  2.8  4.0  chr23              2117113  2117291 (44106293) C Penelope-1_DR     LINE/Penelope         (537)   3909    3733 2115374 *
  2246    8.6  4.0  0.0  chr23              2117157  2117458 (44106126) C SINE2-3_DR        SINE/tRNA-V-RTE         (1)    367      54 2115375  
  1532    4.2  9.7  6.6  chr23              2117460  2117737 (44105847) C Rex1-31_DRe       LINE/Rex-Babar          (8)   3525    3240 2115376  
   754    7.3  0.0  0.9  chr23              2117788  2117898 (44105686) + DNA-2-17_DR       DNA/CMC-EnSpm            42    151   (734) 2115377  
  1414   11.2  6.4  1.8  chr23              2117899  2118112 (44105472) + HATN8_DR          DNA/Zisupton              6    229    (26) 2115378  
  1474   10.4  6.2  1.7  chr23              2118113  2118331 (44105253) + HATN8_DR          DNA/Zisupton              1    229    (26) 2115378  
  1620    9.8  4.5  0.0  chr23              2118332  2118550 (44105034) + HATN8_DR          DNA/Zisupton              1    229    (26) 2115378  
  1595   10.3  4.5  0.0  chr23              2118551  2118769 (44104815) + HATN8_DR          DNA/Zisupton              1    229    (26) 2115378  
  1652    7.8 10.9  0.0  chr23              2118770  2118999 (44104585) + HATN8_DR          DNA/Zisupton              1    255     (0) 2115379  
   215   26.1  9.8  4.2  chr23              2118904  2119015 (44104569) C BEL-42_DRe-I      LTR/Pao              (6316)    316     199 2115380 *
  1273    4.8  8.6  0.0  chr23              2118999  2119184 (44104400) + DNA-2-17_DR       DNA/CMC-EnSpm           144    345   (540) 2115381  
  1571    4.7  0.0  0.0  chr23              2119294  2119483 (44104101) C HATN8_DR          DNA/Zisupton           (65)    190       1 2115382  
   242    0.0  0.0  0.0  chr23              2119460  2119487 (44104097) C ENSPM-2N_DR       DNA/CMC-EnSpm         (822)    716     689 2115383 *
  3422    6.2  6.3  1.0  chr23              2119485  2119959 (44103625) + DNA-2-17_DR       DNA/CMC-EnSpm           386    885     (0) 2115384  
   430   19.6  1.0  0.0  chr23              2120192  2120293 (44103291) C DNA8-25_DR        DNA                  (3107)    860     758 2115385 *
   583    7.9  0.0  0.0  chr23              2120218  2120293 (44103291) + Zisupton-6_DR     DNA/Zisupton           8763   8838 (13278) 2115386  
   464   20.8  3.3 11.1  chr23              2120294  2120393 (44103191) C EnSpm-N40B_DR     DNA/CMC-EnSpm        (3222)   2285    2224 2115387  
  1618    9.9  1.7  0.0  chr23              2120394  2120626 (44102958) + TC1DR3            DNA/TcMar-Tc1           273    509   (716) 2115388  
   622    7.3  0.0  0.0  chr23              2120626  2120707 (44102877) + TC1DR3B           DNA/TcMar-Tc1           808    889     (0) 2115389 *
   415   25.9  0.0  2.6  chr23              2120708  2120752 (44102832) + Merlin-2_DR       DNA/Merlin             4902   4943  (8978) 2115390 *
   779    3.1  0.0 23.0  chr23              2120673  2120838 (44102746) C DNA8-26_DR        DNA                  (2990)   1540    1406 2115391 *
  1012    7.2  0.0  0.0  chr23              2120708  2120873 (44102711) C Zisupton-6_DR     DNA/Zisupton        (12679)   9437    9272 2115392  
   665   22.5  0.0  0.5  chr23              2120713  2120904 (44102680) C ZFERV-2-I_DR      LTR/ERV1             (9696)    868     678 2115393 *
  1305   16.9  8.8  4.7  chr23              2120764  2120815 (44102769) + DNA9-3_DR         DNA/MULE-MuDR?         1212   1581  (9798) 2115394  
  1587    9.4  0.4  5.7  chr23              2120816  2121073 (44102511) + Merlin-1_DR       DNA/Merlin             4293   4537  (5990) 2115395  
   464   20.8  3.3 11.1  chr23              2120839  2120865 (44102719) C EnSpm-N40B_DR     DNA/CMC-EnSpm        (3216)   2223    2205 2115387 *
  1317   16.5 10.3  1.7  chr23              2120860  2121130 (44102454) + EnSpm-N48B_DR     DNA/CMC-EnSpm          2345   2638  (4321) 2115396  
  1266   20.2  2.0 36.1  chr23              2120868  2121625 (44101959) + DNA8-23_DR        DNA                    1706   2273  (4466) 2115397 *
  1305   16.9  8.8  4.7  chr23              2121131  2121141 (44102443) + DNA9-3_DR         DNA/MULE-MuDR?         1582   1675  (9704) 2115394  
  2832    6.1  0.0  0.8  chr23              2121266  2121629 (44101955) C HE2_DR            SINE/tRNA-V-RTE         (0)    363       3 2115398  
  1856   18.6  6.4  5.3  chr23              2121630  2121747 (44101837) + EnSpm-N11_DR      DNA/CMC-EnSpm          3315   3801  (1552) 2115399  
   748   17.8  0.6  6.1  chr23              2121631  2121786 (44101798) C Merlin-1_DR       DNA/Merlin           (6078)   4449    4302 2115400 *
   552   18.8  5.6 11.1  chr23              2121787  2121810 (44101774) C DNA8-28_DR        DNA/hAT              (3984)   3158    2988 2115401  
   201   21.1  3.9  0.0  chr23              2122037  2122088 (44101496) + hAT-N47C_DR       DNA/hAT-Tip100         1190   1243  (1216) 2115402 *
   235   15.0  6.3  4.7  chr23              2122060  2122122 (44101462) + Polinton-1_DR     DNA/Maverick          17712  17775   (710) 2115403  
   245   21.8  0.0  6.7  chr23              2122389  2122403 (44101181) + Helitron-2_DR     RC/Helitron            7916   7926 (19486) 2115404  
   825   22.6  6.8  1.9  chr23              2122404  2122651 (44100933) C ANGEL             DNA/Kolobok             (0)    309      50 2115405  
   748   21.8  6.1  7.3  chr23              2122611  2122654 (44100930) + DNAX-25B_DR       DNA/Zisupton           2240   2280  (1258) 2115406 *
  2113    8.8 15.1  0.5  chr23              2122655  2122998 (44100586) + HE1_DR1           SINE/tRNA-V-RTE           1    394     (8) 2115407  
   448   19.3 20.8  3.0  chr23              2122879  2123022 (44100562) C Helitron-N4_DR    RC/Helitron           (568)    595     427 2115408 *
   727   20.3 12.2  2.8  chr23              2122997  2123259 (44100325) + DNAX-16_DR        DNA                     137    423     (0) 2115409 *
   847   17.6  0.6  2.8  chr23              2123241  2123260 (44100324) C EnSpm-N39C_DR     DNA/CMC-EnSpm?       (3249)    344     329 2115410  
  2626   10.9  3.0  3.6  chr23              2123261  2124149 (44099435) + EnSpm-N39B_DR     DNA/CMC-EnSpm?            1    593   (172) 2115411  
   216   20.6 13.2  7.5  chr23              2124150  2124338 (44099246) + DNA-2-16_DR       DNA/CMC-EnSpm          1086   1284   (428) 2115412  
  2626   10.9  3.0  3.6  chr23              2124339  2124386 (44099198) + EnSpm-N39B_DR     DNA/CMC-EnSpm?          594    626   (139) 2115411  
   219   16.2  0.0  0.0  chr23              2124355  2124391 (44099193) C EnSpm-N47_DR      DNA/CMC-EnSpm?        (148)   2869    2833 2115413 *
   476    9.1  1.5  2.0  chr23              2124376  2124488 (44099096) + EnSpm-N39_DR      DNA/CMC-EnSpm?          533    622   (143) 2115414  
   392   12.9  0.0  0.0  chr23              2124478  2124539 (44099045) + EnSpm-N39B_DR     DNA/CMC-EnSpm?          361    422   (143) 2115415 *
   327    9.4  2.9  6.1  chr23              2124526  2124593 (44098991) + DNA2-16_DR        DNA                    5212   5277 (12774) 2115416 *
   436    9.7  1.6  2.1  chr23              2124534  2124641 (44098943) + EnSpm-N39B_DR     DNA/CMC-EnSpm?          361    422   (143) 2115417  
   405   11.3  0.0  0.0  chr23              2124631  2124692 (44098892) + EnSpm-N39B_DR     DNA/CMC-EnSpm?          361    422   (143) 2115417 *
   219   16.2  0.0  0.0  chr23              2124661  2124697 (44098887) C EnSpm-N47_DR      DNA/CMC-EnSpm?        (148)   2869    2833 2115413 *
   487   11.7  1.8  1.4  chr23              2124682  2124819 (44098765) + EnSpm-N39B_DR     DNA/CMC-EnSpm?          361    422   (143) 2115418  
   437   14.1  4.0  5.2  chr23              2124788  2124968 (44098616) + EnSpm-N39B_DR     DNA/CMC-EnSpm?          333    617   (148) 2115419 *
   395   12.9  0.0  0.0  chr23              2124937  2124998 (44098586) + EnSpm-N39B_DR     DNA/CMC-EnSpm?          361    422   (143) 2115420 *
   639    9.3  0.0  0.0  chr23              2124988  2125073 (44098511) + EnSpm-N39B_DR     DNA/CMC-EnSpm?          361    446   (119) 2115421  
   203   17.0  0.0  5.1  chr23              2125450  2125460 (44098124) C LOOPER-N5B_DR     DNA/Kolobok-T2        (360)   1180    1122 2115422  
   209   13.7  0.0  0.0  chr23              2125461  2125511 (44098073) + L1-56_DR          LINE/L1                4828   4878   (104) 2115423 *
   219   13.3  0.0  0.0  chr23              2125475  2125519 (44098065) C IS3EU-4_DR        DNA/IS3EU             (897)  14132   14088 2115424  
   203   21.9  0.0  1.6  chr23              2125527  2125539 (44098045) + Harbinger-5_DR    DNA/PIF-Harbinger       714    777  (5882) 2115425  
   279   15.0  1.1  4.5  chr23              2128015  2128034 (44095550) + Helitron-4_DR     RC/Helitron           11811  11898 (19970) 2115426  
   309   10.3  0.0  4.4  chr23              2128035  2128045 (44095539) C EnSpm-22N2_DR     DNA/CMC-EnSpm        (3132)   2415    2348 2115427  
   324    8.3  0.0  0.0  chr23              2128046  2128105 (44095479) + ACROBAT1          DNA/PIF                 763    822   (557) 2115428 *
   582    0.6  0.0  1.7  chr23              2128061  2128242 (44095342) + (TA)n             Simple_repeat             1    179     (0) 2115429  
   263   21.5  4.2  2.1  chr23              2128206  2128300 (44095284) C Merlin-1_DR       DNA/Merlin           (8297)   2230    2134 2115430 *
   430    5.7  4.4  0.0  chr23              2128243  2128287 (44095297) + DNA8-25_DR        DNA                     650    886  (3081) 2115431  
   259   21.5  3.6  3.6  chr23              2128301  2128316 (44095268) C Harbinger-1_DR    DNA/PIF-Harbinger    (3035)    874     764 2115432  
   274   18.1  0.0  3.7  chr23              2131146  2131340 (44092244) + DNA-TA-4_DR       DNA/TcMar              1385   1572  (8223) 2115433 *
   694   18.1  1.8  0.0  chr23              2131167  2131392 (44092192) + DNA9-3_DR         DNA/MULE-MuDR?         9372   9601  (1778) 2115434 *
   794    6.1  0.6  0.6  chr23              2131205  2131369 (44092215) C Zisupton-6_DR     DNA/Zisupton         (5539)  16577   16413 2115435 *
  1272   10.8  6.6 16.0  chr23              2131247  2131566 (44092018) C DNA2-7_DR         DNA                  (6949)   2701    2408 2115436  
   413   22.3  3.2 19.1  chr23              2131264  2131380 (44092204) C hAT-N145_DR       DNA/hAT-Ac            (171)   1420    1281 2115437 *
   264   12.9  2.2 22.4  chr23              2131370  2131431 (44092153) C ZFERV-2-I_DR      LTR/ERV1             (9622)    939     751 2115438 *
   741   15.8 10.1  3.9  chr23              2131381  2131595 (44091989) + hAT-N198_DR       DNA/hAT-Charlie         977   1204   (195) 2115439  
  3310    8.5  5.2  0.7  chr23              2131596  2132118 (44091466) C Mariner-N38_DR    DNA/TcMar-Tc1           (0)    547       2 2115440  
   413   22.3  3.2 19.1  chr23              2131598  2132043 (44091541) C hAT-N145_DR       DNA/hAT-Ac            (171)   1280     745 2115437 *
  2014   16.5  1.4  6.4  chr23              2131679  2132170 (44091414) C DNAX-25_DR        DNA/Zisupton         (1901)   1526    1058 2115441  
   216   23.5  2.0  4.0  chr23              2132082  2132183 (44091401) + Helitron-N3_DR    RC/Helitron            2032   2131   (885) 2115442 *
  1245    8.8  4.6  0.0  chr23              2132555  2132748 (44090836) C DNA11TA1_DR       DNA/CMC-EnSpm           (0)    203       1 2115443  
  1082    8.9  0.6  1.3  chr23              2132946  2133104 (44090480) C hAT-N137_DR       DNA/hAT-Ac            (843)   2728    2571 2115444  
   903   16.4  0.0  4.0  chr23              2132952  2133135 (44090449) C Merlin-1_DR       DNA/Merlin           (6401)   4126    3950 2115445 *
  2382    5.6 11.1  1.0  chr23              2133141  2133502 (44090082) C Mariner-N38_DR    DNA/TcMar-Tc1          (92)    455      58 2115446  
   609    4.2  0.0  0.0  chr23              2133506  2133577 (44090007) C L1-84_DR          LINE/L1              (1202)   4541    4470 2115447  
  2668    8.9 30.3  2.0  chr23              2133578  2134187 (44089397) + TDR13B2           DNA                       1    779     (0) 2115448  
   671   15.5  0.7  8.4  chr23              2134188  2134313 (44089271) C DNA-8-9_DR        DNA/hAT-Ac           (1513)   2206    2091 2115449 *
   813    9.3  0.0  0.0  chr23              2134211  2134317 (44089267) C hAT-N167B_DR      DNA/hAT-Charlie       (225)   1348    1242 2115450  
   590   16.4  1.8  2.7  chr23              2134227  2134339 (44089245) C EnSpm-22N2_DR     DNA/CMC-EnSpm        (1227)   4320    4209 2115451 *
   246    6.1  0.0  4.1  chr23              2134762  2134812 (44088772) C EnSpm-N36_DR      DNA/CMC-EnSpm        (1933)   1292    1244 2115452  
   236    2.2  0.0  0.0  chr23              2134773  2134818 (44088766) C Merlin-1_DR       DNA/Merlin           (2999)   7528    7483 2115453 *
   266   16.4  2.6  6.2  chr23              2134778  2134894 (44088690) + Zisupton-7_DR     DNA/Zisupton          11438  11550  (5532) 2115454  
   206   14.3  2.9  0.0  chr23              2134819  2134839 (44088745) + hAT-N202_DR       DNA/hAT-Tip100          116    184  (1701) 2115455 *
   207    9.1  0.0  0.0  chr23              2134936  2134968 (44088616) + RTEX-2_DR         LINE/RTE-X             2862   2894   (366) 2115456  
   450   19.5  3.9  3.9  chr23              2135037  2135164 (44088420) + DNA2-16_DR        DNA                    4836   4963 (13088) 2115457 *
   682   14.6 30.2  0.4  chr23              2135051  2135228 (44088356) C EnSpm-N39C_DR     DNA/CMC-EnSpm?       (3267)    326      96 2115458  
   584   15.9  0.0  0.0  chr23              2135229  2135316 (44088268) C HarbingerN6_DR    DNA/PIF-Harbinger       (0)    393     306 2115459  
   341    6.8  0.0  0.0  chr23              2135317  2135360 (44088224) + hAT-N135_DR       DNA/hAT-Charlie           1     44   (498) 2115460  
   915   11.8  0.7  0.7  chr23              2135385  2135537 (44088047) C DNAX-18_DR        DNA/Merlin            (219)    539     387 2115461  
   489   22.3  5.3  7.8  chr23              2135515  2135539 (44088045) + DNA-2-32_DR       DNA/CMC-EnSpm?         2444   2464  (6318) 2115462 *
  2610    9.9  0.5  0.8  chr23              2135540  2135907 (44087677) + SINE2-3_DR        SINE/tRNA-V-RTE           1    367     (1) 2115463  
   848   16.4  1.9  6.0  chr23              2135729  2135762 (44087822) C MuDR-2_DR         DNA/MULE-MuDR        (4894)  19039   18841 2115464 *
   886   16.5  3.5  1.7  chr23              2135763  2135838 (44087746) + CryptonV-N1_DR    DNA/Crypton-V          7976   8054  (1997) 2115465  
   542   14.0  0.9  1.9  chr23              2135839  2135947 (44087637) + TDR9              DNA                       1    108   (100) 2115466 *
  1446   11.1  2.9  1.2  chr23              2135907  2136133 (44087451) C DNAX-18_DR        DNA/Merlin            (358)    400     170 2115461  
   859   10.1  5.9  1.9  chr23              2136134  2136285 (44087299) + hAT-N45B_DR       DNA/hAT-Blackjack         1    158   (565) 2115467  
   217   13.3  0.0  0.0  chr23              2136620  2136649 (44086935) + hAT-N127_DR       DNA/hAT-Charlie        9657   9686   (630) 2115468 *
   229   24.6  0.0  0.0  chr23              2136644  2136712 (44086872) C hAT-N131_DR       DNA/hAT-Ac           (1740)    324     256 2115469 *
   452   23.8  0.0 10.3  chr23              2136655  2136754 (44086830) + (TG)n             Simple_repeat             1    242     (0) 2115470  
   425   25.6  0.0 24.1  chr23              2136755  2136924 (44086660) C Gypsy120-LTR_DR   LTR/Gypsy             (860)    176      40 2115471  
   309   25.1  4.2  8.2  chr23              2136926  2136947 (44086637) C EnSpm-21_DR       DNA/CMC-EnSpm        (2169)   6981    6670 2115472  
  3905    7.4  1.4  0.0  chr23              2137000  2137510 (44086074) + TC1DR3            DNA/TcMar-Tc1           708   1225     (0) 2115473  
   362   27.9  2.8  5.3  chr23              2137612  2137622 (44085962) + ENSPM-6_DR        DNA/CMC-EnSpm         19570  19601 (13015) 2115474  
  1618    4.1  0.5  0.0  chr23              2137623  2137816 (44085768) + hAT-N4C_DR        DNA/hAT-Charlie           1    195     (0) 2115475  
   362   27.9  2.8  5.3  chr23              2137817  2137837 (44085747) + ENSPM-6_DR        DNA/CMC-EnSpm         19602  19672 (12944) 2115474  
   747   16.4  7.8  1.1  chr23              2138141  2138307 (44085277) C hAT-N127_DR       DNA/hAT-Charlie      (3138)   7178    7001 2115476 *
  1325   10.7 25.4  0.0  chr23              2138184  2138435 (44085149) C SINE2-4_DR        SINE/tRNA-V-RTE         (8)    363      48 2115477  
   479   18.6 10.3  7.4  chr23              2138363  2138507 (44085077) C Helitron-2_DR     RC/Helitron          (3878)  23534   23386 2115478 *
   206   21.1  1.1  7.3  chr23              2138697  2138783 (44084801) C Zisupton-1_DR     DNA/Zisupton          (496)   9133    9052 2115479 *
   233   14.4  3.5 11.2  chr23              2138730  2138815 (44084769) + LOOPERN2_DR       DNA/Kolobok-T2          855    934   (441) 2115480  
   271   18.3  1.7  0.0  chr23              2138919  2138978 (44084606) + hAT-N38_DR        DNA/hAT-hAT6              4     64   (965) 2115481  
   301   17.6  0.0  3.5  chr23              2139002  2139060 (44084524) C Helitron-4_DR     RC/Helitron          (1978)  29890   29834 2115482  
  1460    8.0  0.5  1.0  chr23              2139069  2139269 (44084315) C ENSPM-6_DR        DNA/CMC-EnSpm        (9867)  22749   22550 2115483  
   830   17.3  0.0  1.4  chr23              2139274  2139414 (44084170) C Helitron-4_DR     RC/Helitron          (2070)  29798   29660 2115482  
   213   12.1  0.0  0.0  chr23              2139409  2139441 (44084143) C DNA-3-6_DR        DNA/Zator?            (172)    413     381 2115484 *
   564   15.5  0.0  0.0  chr23              2139438  2139534 (44084050) C DNA-8-12_DR       DNA/Merlin            (619)    112      16 2115485  
   227   16.7  2.1  0.0  chr23              2139533  2139580 (44084004) + L1-104_DR         LINE/L1                5571   5619     (8) 2115486 *
   748    8.0  9.6  2.4  chr23              2139859  2139973 (44083611) C TC1DR3            DNA/TcMar-Tc1           (1)   1224    1102 2115487 *
  2828    5.2  4.7  0.5  chr23              2139972  2140335 (44083249) C TC1DR3            DNA/TcMar-Tc1         (846)    379       1 2115488  
   224   23.6  0.0  8.5  chr23              2140383  2140484 (44083100) + Gypsy82-LTR_Dr    LTR/Gypsy               647    740   (605) 2115489 *
   252   25.3  0.0  0.0  chr23              2140395  2140485 (44083099) + Zisupton-6_DR     DNA/Zisupton           8842   8932 (13184) 2115490  
   244   22.9  4.8  0.0  chr23              2140398  2140502 (44083082) C ERV1-N3-I_DR      LTR/ERV1              (892)   3699    3590 2115491 *
   220   22.8  0.8  9.5  chr23              2140399  2140524 (44083060) C LOOPER-N5B_DR     DNA/Kolobok-T2        (379)   1161    1046 2115492 *
   321    8.7  0.0  0.0  chr23              2141028  2141068 (44082516) C Kolobok-N7_DR     DNA/Kolobok-T2        (643)    533     491 2115493  
  4800    2.4  5.9  0.2  chr23              2141069  2141644 (44081940) + DIRS-1C-LTR_DR    LTR/Ngaro                 2    610     (8) 2115494  
  2098   11.6  1.9  0.6  chr23              2141641  2141962 (44081622) C Kolobok-N7_DR     DNA/Kolobok-T2        (573)    603     278 2115495 *
   533   16.1  0.0  1.1  chr23              2141963  2142056 (44081528) C HATN10B_DR        DNA/hAT-Ac              (0)    608     516 2115496  
  7069   10.8 11.6  2.8  chr23              2142057  2143268 (44080316) C L2-1_DR           LINE/L2                 (0)   4985    3671 2115497  
   629    8.7  6.8  2.4  chr23              2143277  2143394 (44080190) C HATN10_DR         DNA/hAT                (82)    373     251 2115498  
   607   11.6  6.0  2.9  chr23              2143395  2143409 (44080175) C HATN10B_DR        DNA/hAT-Ac             (89)    519     383 2115496  
   524   15.8  2.0  1.0  chr23              2143418  2143515 (44080069) C HATN10_DR         DNA/hAT               (323)    132      34 2115498  
  1658    7.0  5.2  0.0  chr23              2143516  2143745 (44079839) + TDR12             DNA                       1    242     (0) 2115499  
   255    9.1  0.0  0.0  chr23              2143746  2143774 (44079810) C HATN10_DR         DNA/hAT               (426)     29       1 2115498  
   201   24.4  0.0  0.0  chr23              2143775  2143809 (44079775) C CryptonV-N5_DR    DNA/Crypton-V       (15814)   8723    8689 2115500 *
  1080   10.5  0.9 10.3  chr23              2143775  2143987 (44079597) C Kolobok-N7_DR     DNA/Kolobok-T2        (903)    273      79 2115493  
   219   12.5 14.3  0.0  chr23              2144221  2144276 (44079308) + MuDR-2_DR         DNA/MULE-MuDR         15795  15858  (8075) 2115501 *
   294   23.5  0.0  1.5  chr23              2144235  2144303 (44079281) + Zisupton-6_DR     DNA/Zisupton           8923   8990 (13126) 2115502 *
   558   20.1  8.1  0.0  chr23              2144245  2144256 (44079328) C Merlin-1_DR       DNA/Merlin           (7763)   2764    2608 2115503  
   670   12.1  7.5  0.7  chr23              2144257  2144389 (44079195) C hAT-N21B_DR       DNA/hAT-Ac             (81)   1220    1079 2115504  
  1077   14.0  3.9  0.0  chr23              2144393  2144567 (44079017) + Harbinger-N18_DR  DNA/PIF-Harbinger?      323    504   (339) 2115505  
   984    8.3  0.0  0.0  chr23              2144568  2144700 (44078884) C DNA-4-3_DR        DNA                     (0)   1421    1289 2115506  
   512    4.6  0.0  0.0  chr23              2144701  2144765 (44078819) + hAT-N45_DR        DNA/hAT?                  1     65   (871) 2115507  
   273   19.3  8.0  5.2  chr23              2144757  2144877 (44078707) + SAT-16_DR         Satellite                 1    124   (199) 2115508 *
  2787    6.6  0.2 12.5  chr23              2144787  2145236 (44078348) + hAT-N45C_DR       DNA/hAT?                837   1237     (0) 2115509  
  5193    8.4  2.3  0.0  chr23              2145237  2145935 (44077649) C DNA-4-3_DR        DNA                   (125)   1296     582 2115506  
   345   11.9 16.4 11.0  chr23              2145934  2146037 (44077547) + hAT-14_DR         DNA/hAT-Ac             1138   1246  (2223) 2115510 *
   448   14.8  7.4  0.0  chr23              2145955  2146035 (44077549) C hAT-N53_DR        DNA/hAT-Ac           (2395)   1285    1199 2115511 *
  1900    8.8  1.3  5.3  chr23              2146000  2146311 (44077273) + DNA6-6_DR         DNA                    4152   4451  (6830) 2115512  
  1003    2.9 22.1  0.0  chr23              2146299  2146438 (44077146) + DNA-2-2_DR        DNA                     237    407     (0) 2115513 *
   516    7.9  0.0  0.0  chr23              2146439  2146496 (44077088) C DNA-4-3_DR        DNA                  (1353)     68      11 2115514 *
  2170    9.6  4.6  1.5  chr23              2146496  2146823 (44076761) + Harbinger-N18_DR  DNA/PIF-Harbinger?      506    843     (0) 2115515  
   294    8.5  0.0  0.0  chr23              2146852  2146910 (44076674) C hAT-N36B_DR       DNA/hAT              (1145)    238     180 2115516  
   201    9.6  0.0  0.0  chr23              2146865  2146916 (44076668) + Gypsy-230_DR-LTR  LTR/Gypsy                54    105   (699) 2115517 *
   316    8.8  1.2 17.1  chr23              2146999  2147011 (44076573) C Polinton-1_DR     DNA/Maverick          (818)  17667   17633 2115518  
   318    9.5  1.4  0.0  chr23              2147012  2147085 (44076499) C EnSpm-N14_DR      DNA/CMC-EnSpm         (918)   3662    3588 2115519 *
   332    7.7  0.0  0.0  chr23              2147030  2147094 (44076490) + EnSpm-9_DR        DNA/CMC-EnSpm           917    981  (7639) 2115520  
   316    8.8  1.2 17.1  chr23              2147095  2147114 (44076470) C Polinton-1_DR     DNA/Maverick          (818)  17632   17570 2115518  
   988   15.5  0.8  5.3  chr23              2147313  2147349 (44076235) + DNA6-6_DR         DNA                    4161   4388  (6893) 2115521  
  1229   11.4  0.0  0.0  chr23              2147350  2147550 (44076034) + HE1_DR1           SINE/tRNA-V-RTE           3    203   (199) 2115522  
  1102   18.1  5.2  5.2  chr23              2147381  2147922 (44075662) C DNA8-23_DR        DNA                  (4492)   2247    1706 2115523 *
   711   20.2  2.3  0.6  chr23              2147768  2147941 (44075643) C Mariner-N2_DR     DNA/TcMar            (2495)   1471    1295 2115524 *
   601   13.8  9.9  0.7  chr23              2147825  2147955 (44075629) + EnSpm-N11_DR      DNA/CMC-EnSpm          3699   3841  (1512) 2115525 *
   572   14.9 14.1  0.0  chr23              2147938  2148058 (44075526) C Kolobok-N1_DR     DNA/Kolobok-T2?       (642)    157      20 2115526 *
   204    9.8  7.8  0.0  chr23              2148507  2148557 (44075027) C EnSpm-N34_DR      DNA/CMC-EnSpm         (653)    437     383 2115527  
   214    7.7  0.0  0.0  chr23              2148801  2148852 (44074732) + hAT-N178B_DR      DNA/hAT-Ac              130    181  (1702) 2115528  
  3180    3.1  0.0  0.5  chr23              2148855  2149245 (44074339) + DNA-2-2_DR        DNA                       1    389    (18) 2115529  
  1473   13.9  1.9  0.0  chr23              2149250  2149508 (44074076) C HE1_DR1           SINE/tRNA-V-RTE       (137)    265       2 2115530  
   328   13.3 16.2  3.8  chr23              2149654  2149764 (44073820) + TDR16             DNA/Merlin              101    225    (88) 2115531  
   386    3.0  0.0  9.3  chr23              2149765  2149829 (44073755) + DNA-2-2_DR        DNA                       1     53   (354) 2115532  
   345   11.6 11.6  0.0  chr23              2149832  2149900 (44073684) + TDR16             DNA/Merlin              233    309     (4) 2115533  
   322   19.8  0.0  0.0  chr23              2149918  2149997 (44073587) C Merlin-N3_DR      DNA/Merlin              (0)    255     176 2115534  
  1955    7.7 21.1  0.0  chr23              2149998  2150333 (44073251) C DNA-2-2_DR        DNA                     (0)    407       1 2115535  
  1251   11.9 41.5  0.3  chr23              2150334  2150633 (44072951) C DNA-8-3_DR        DNA                   (656)    507      84 2115536  
   420   18.6 18.6  0.0  chr23              2150769  2150913 (44072671) C Merlin-N3_DR      DNA/Merlin             (77)    178       7 2115534  
   481   13.1  3.9  7.3  chr23              2151333  2151488 (44072096) C DNA-TA-4_DR       DNA/TcMar            (5095)   4700    4550 2115537 *
   603   15.8  2.2  3.7  chr23              2151359  2151387 (44072197) C DNA8-25_DR        DNA                  (1777)   2190    2055 2115538  
   657   13.8  0.9  0.0  chr23              2151388  2151496 (44072088) C SINE2-5_DR        SINE/tRNA-V-RTE         (1)    281     172 2115539 *
  3228    8.1  4.6  9.3  chr23              2151495  2152144 (44071440) C TDR13B2           DNA                   (157)    622       1 2115540  
   427   10.1 13.9  0.0  chr23              2152145  2152212 (44071372) C DNA2-16_DR        DNA                  (4140)  13911   13833 2115541  
   358   15.4  9.0  0.0  chr23              2152145  2152222 (44071362) + TDR19             DNA/hAT-Charlie         127    211   (194) 2115542 *
   238   17.6  0.0 15.6  chr23              2152161  2152234 (44071350) + Helitron-2_DR     RC/Helitron            9528   9591 (17821) 2115543 *
   954   14.9  0.6  1.2  chr23              2152479  2152648 (44070936) C HATN8_DR          DNA/Zisupton            (0)    255      87 2115544  
   201    7.0  0.0 22.2  chr23              2152702  2152735 (44070849) + hAT-N25B_DR       DNA/hAT-Ac              115    138   (582) 2115545  
  4385    4.3  0.0  0.4  chr23              2152736  2153292 (44070292) + Harbinger-8N1_DR  DNA/PIF-Harbinger         1    555     (0) 2115546  
  4377   15.7  3.9  5.3  chr23              2153293  2153750 (44069834) C DNA2-7_DR         DNA                  (4096)   5553    4552 2115547  
  1059   16.3  2.9  4.2  chr23              2153534  2153776 (44069808) + EnSpm-N48B_DR     DNA/CMC-EnSpm          2350   2589  (4370) 2115548 *
  1515    6.6  0.0  0.0  chr23              2153771  2153981 (44069603) C TDR2              DNA/TcMar-Tc1           (4)    933     723 2115549  
   374   13.2  2.1 11.6  chr23              2154225  2154318 (44069266) + Crypton-N1_DR     DNA/Crypton-A           392    477     (7) 2115550  
   314   10.7  1.8  1.8  chr23              2154312  2154368 (44069216) C Crypton-N1_DR     DNA/Crypton-A         (411)     73      17 2115551 *
  2584    8.0  6.7  2.4  chr23              2154482  2154915 (44068669) + LOOPERN4B_DR      DNA/Kolobok-T2            3    454    (49) 2115552  
  2883    3.2  0.0  0.0  chr23              2155211  2155579 (44068005) C Merlin-N1_DR      DNA/Merlin              (0)    369       1 2115553  
   281    2.8  0.0  0.0  chr23              2155757  2155792 (44067792) C EnSpm-N27_DR      DNA/CMC-EnSpm          (21)    152     117 2115554  
   302    8.9  0.0  0.0  chr23              2155793  2155837 (44067747) + Gypsy172-LTR_Dr   LTR/Gypsy                 1     45   (346) 2115555  
   800    9.5  2.4  0.0  chr23              2155840  2155965 (44067619) + HATN1_DR          DNA/hAT                 298    426     (1) 2115556  
   257   15.5  8.6  0.0  chr23              2155920  2155977 (44067607) C hAT-N117_DR       DNA/hAT-Tip100       (1004)   1653    1591 2115557 *
   969    9.7  1.9  0.6  chr23              2155967  2156121 (44067463) + SINE2-4_DR        SINE/tRNA-V-RTE         212    368     (3) 2115558 *
   978    8.0  0.0  0.7  chr23              2155984  2156121 (44067463) C hAT-N167B_DR      DNA/hAT-Charlie       (192)   1381    1245 2115559  
  2348    4.7  1.3  0.0  chr23              2156129  2156446 (44067138) C Merlin-N1_DR      DNA/Merlin              (0)    369      48 2115560  
  2115   12.6  7.7  1.0  chr23              2156494  2156870 (44066714) C Kolobok-N5_DR     DNA/Kolobok-T2?        (83)    402       1 2115561  
  1206    8.5  0.5  1.1  chr23              2156932  2157121 (44066463) C hAT-N94_DR        DNA/hAT-Charlie       (244)    827     639 2115562  
   900   16.6  0.6  0.0  chr23              2157236  2157398 (44066186) C Kolobok-N6_DR     DNA/Kolobok-T2?       (303)    164       1 2115563  
   419   16.7  1.3  0.0  chr23              2157399  2157474 (44066110) + hAT-N160B_DR      DNA/hAT-Ac             1455   1531     (0) 2115564  
   713   18.1 19.1  4.2  chr23              2157564  2157939 (44065645) C TDR23             DNA                   (571)    576     147 2115565  
   206   17.9 11.6  0.0  chr23              2158184  2158278 (44065306) + Mariner-N31_DR    DNA/TcMar-Tc1             1    106   (434) 2115566 *
   212    8.3  0.9  0.0  chr23              2158234  2158257 (44065327) + Dada-U6_DR        DNA/Dada               7069   7173  (1786) 2115567  
   259    2.5  1.2  0.0  chr23              2158258  2158337 (44065247) C DNA-8-7_DR        DNA/hAT-Tip100         (44)   1005     925 2115568 *
   306    0.0  0.0  0.0  chr23              2158267  2158341 (44065243) + Merlin-1_DR       DNA/Merlin             8078   8152  (2375) 2115569 *
   918    5.7  0.0  1.9  chr23              2158286  2158554 (44065030) + Zisupton-6_DR     DNA/Zisupton           8572   8835 (13281) 2115570  
   829    3.3  0.0  3.2  chr23              2158442  2158568 (44065016) C EnSpm-N2_DR       DNA/CMC-EnSpm         (978)   3037    2915 2115571 *
   254    7.7  0.7  7.6  chr23              2158443  2158583 (44065001) C hAT-N187_DR       DNA/hAT-Charlie       (885)    292     161 2115572 *
   310   10.4  1.6  1.6  chr23              2158458  2158584 (44065000) C Harbinger-N16_DR  DNA/PIF-Harbinger     (464)   2942    2816 2115573 *
   352    7.5  4.3  4.2  chr23              2158477  2158634 (44064950) C Helitron-2_DR     RC/Helitron         (21088)   6324    6212 2115574 *
  1807    7.5 14.2  0.2  chr23              2158554  2158925 (44064659) + Mariner-N31_DR    DNA/TcMar-Tc1            57    480    (60) 2115575  
   718   18.8  3.5  3.0  chr23              2159177  2159374 (44064210) + ANGEL             DNA/Kolobok              37    235    (74) 2115576  
   234   22.6  7.2  4.0  chr23              2159301  2159374 (44064210) C hAT-N134_DR       DNA/hAT?              (175)    890     814 2115577 *
  2241    8.4  0.0  2.2  chr23              2159375  2159704 (44063880) + MuDR-N2_DR        DNA/MULE-MuDR             1    323     (0) 2115578  
   753    9.9  1.6  2.4  chr23              2159790  2159913 (44063671) C EnSpm-N11_DR      DNA/CMC-EnSpm        (1532)   3821    3699 2115579  
   715   14.4  2.7  2.7  chr23              2159793  2159942 (44063642) C DNA7-N1_DR        DNA/Zisupton         (5573)   4844    4695 2115580 *
  1847   11.8  9.4  0.6  chr23              2159810  2160140 (44063444) C DNA8-17_DR        DNA/hAT-Tip100        (146)   1667    1308 2115581  
   502    7.6  0.0  1.3  chr23              2160334  2160413 (44063171) + Kolobok-N1_DR     DNA/Kolobok-T2?          65    143   (656) 2115582  
   235   17.3  0.0  6.2  chr23              2160401  2160468 (44063116) C DNA8-28_DR        DNA/hAT              (3518)   3624    3561 2115583 *
  2424   10.3  0.3  1.1  chr23              2160409  2160782 (44062802) C SINE2-4_DR        SINE/tRNA-V-RTE         (0)    371       1 2115584  
   384   21.8  0.0  1.3  chr23              2160714  2160792 (44062792) + EnSpm-N11_DR      DNA/CMC-EnSpm          2905   2982  (2371) 2115585 *
   390    7.0  0.0  0.0  chr23              2163859  2163915 (44059669) C TDR2              DNA/TcMar-Tc1           (0)    937     881 2115586 *
  2655    9.4  5.5  0.7  chr23              2163915  2164312 (44059272) C SINE3-1a          SINE/5S-Deu-L2        (150)    420       4 2115587  
  2852    7.2  4.1  0.0  chr23              2164313  2164728 (44058856) C TDR2              DNA/TcMar-Tc1         (504)    433       1 2115586  
   257   18.0  0.0  0.3  chr23              2167214  2167289 (44056295) + EnSpm-7_DR        DNA/CMC-EnSpm          7088   7174  (3860) 2115588  
   376   15.3 16.3  0.0  chr23              2168220  2168317 (44055267) C EnSpm-N11_DR      DNA/CMC-EnSpm        (2335)   3018    2905 2115589 *
  2557    8.4  0.8  0.6  chr23              2168257  2168615 (44054969) + SINE2-4_DR        SINE/tRNA-V-RTE           5    364     (7) 2115590  
   318   19.8  1.2  2.4  chr23              2168548  2168630 (44054954) C hAT-N142B_DR      DNA/hAT?             (1214)    786     705 2115591 *
   245   22.1  2.5  3.8  chr23              2168760  2168839 (44054745) + EnSpm-17_DR       DNA/CMC-EnSpm          2674   2752  (6524) 2115592  
   244   23.7  1.0  3.2  chr23              2168778  2168796 (44054788) C EnSpm-15_DR       DNA/CMC-EnSpm        (1419)  10035   10019 2115593 *
   394   18.2  8.9  1.7  chr23              2168797  2168908 (44054676) + ANGEL             DNA/Kolobok               1    120   (189) 2115594  
   202    8.1  2.6  2.6  chr23              2168971  2169008 (44054576) + ANGEL             DNA/Kolobok             254    291    (18) 2115595  
  2815   11.1  7.8 14.6  chr23              2169727  2170541 (44053043) C hAT-N62_DR        DNA/hAT?                (0)    908     142 2115596  
   261    5.6  4.4  0.6  chr23              2170567  2170608 (44052976) + EnSpm-5_DR        DNA/CMC-EnSpm          2799   2828  (4843) 2115597  
  7585    3.1  0.7  0.1  chr23              2170609  2171551 (44052033) C hAT-N34_DR        DNA/hAT-Ac              (0)    949       1 2115598  
   219   20.9  4.3  2.1  chr23              2171522  2171532 (44052052) C DIRS-4_DR         LTR/Ngaro            (1170)   5626    5536 2115599 *
   372    7.7  1.3  0.0  chr23              2171533  2171610 (44051974) + Kolobok-3_DR      DNA/Kolobok-T2         2457   2535  (3431) 2115600 *
   380    3.7  0.0  0.0  chr23              2171544  2171624 (44051960) C Mariner-N29_DR    DNA/TcMar-ISRm11     (1073)    692     612 2115601  
   289    2.4  2.3  4.7  chr23              2171552  2171639 (44051945) + EnSpm-16_DR       DNA/CMC-EnSpm           610    695  (9089) 2115602 *
   677   12.3  0.7  5.3  chr23              2171604  2171623 (44051961) C hAT-N117_DR       DNA/hAT-Tip100       (2525)    132       2 2115603  
   772    9.5  0.0  0.9  chr23              2171624  2171740 (44051844) C hAT-N62_DR        DNA/hAT?              (791)    117       2 2115596  
   299   17.0  0.0  0.0  chr23              2172683  2172735 (44050849) C hAT-N34_DR        DNA/hAT-Ac            (896)     53       1 2115604  
  2057   14.3  4.8  6.1  chr23              2172989  2173486 (44050098) + DNA-N28_DR        DNA/PIF-Harbinger         1    492    (73) 2115605  
   565   23.0  5.6  5.6  chr23              2173481  2173494 (44050090) C DNA-6-N5B_DR      DNA                  (1576)   1947    1830 2115606 *
  1615    3.1  0.0  0.0  chr23              2173495  2173687 (44049897) + TDR3              DNA/hAT-Charlie           1    193     (0) 2115607  
   277    2.7  0.0  0.0  chr23              2173696  2173732 (44049852) + DNA-N28_DR        DNA/PIF-Harbinger       501    537    (28) 2115608  
   932   14.0  9.6  2.4  chr23              2173733  2173929 (44049655) + DNA21TA1_DR       DNA/TcMar-Tc1             1    211   (328) 2115609 *
  2611   13.9 11.1  1.4  chr23              2173928  2174459 (44049125) + TDR13             DNA                      10    592   (180) 2115610  
  3896    8.8  1.5  3.1  chr23              2174510  2175098 (44048486) C SINE3-1           SINE/5S-Deu-L2          (9)    581       2 2115611  
   790   14.5  2.0  4.0  chr23              2175104  2175254 (44048330) + TDR13             DNA                     607    754    (18) 2115612  
  2091    9.0  3.4  0.6  chr23              2177814  2178169 (44045415) + Merlin-N4_DR      DNA/Merlin              149    514   (791) 2115613  
   238   12.5  0.0  2.1  chr23              2178164  2178212 (44045372) C LOOPERN4B_DR      DNA/Kolobok-T2        (353)    150     103 2115614 *
  1344    4.2  0.0  0.5  chr23              2179125  2179316 (44044268) + DNA-TA-2_DR       DNA/CMC-EnSpm             6    196     (0) 2115615  
   221   22.7  1.1  1.1  chr23              2179419  2179507 (44044077) C DNA9-5_DR         DNA                  (1805)   3122    3034 2115616  
   221   17.3  0.0  0.0  chr23              2179447  2179521 (44044063) C ENSPM-6_DR        DNA/CMC-EnSpm       (18594)  14022   13948 2115617 *
   235    9.2  0.0  0.0  chr23              2179455  2179529 (44044055) + Zisupton-6_DR     DNA/Zisupton           8884   8941 (13175) 2115618  
   715    9.7 12.1  0.0  chr23              2179920  2180043 (44043541) + hAT-N58C_DR       DNA/hAT-Ac                1    139   (532) 2115619  
   707   10.0  0.0  0.0  chr23              2180044  2180153 (44043431) + hAT-N152_DR       DNA/hAT-Blackjack         1    110   (220) 2115620 *
  2322   11.9  4.1  0.2  chr23              2180148  2180535 (44043049) + HarbingerN1_DR    DNA/PIF-Harbinger       248    650     (0) 2115621  
   595   16.0 17.2  5.5  chr23              2180536  2180733 (44042851) + Crypton-N1_DR     DNA/Crypton-A           250    469    (15) 2115622  
  4905    3.1  1.3  1.3  chr23              2181415  2182036 (44041548) C DIRS-1B-LTR_DR    LTR/Ngaro               (0)    623       2 2115623  
  3890    5.5  0.2  1.0  chr23              2182086  2182600 (44040984) C DNA-8-11_DR       DNA/hAT-Ac              (2)    959     449 2115624  
  2412   18.6  6.0  6.0  chr23              2182601  2182767 (44040817) C EnSpm-3_DR        DNA/CMC-EnSpm        (6808)   1640     959 2115625  
   211   18.2  4.5  0.0  chr23              2182793  2182836 (44040748) C REP-1_DR          Unknown                 (8)     50       5 2115626  
   487   15.2 20.8  0.0  chr23              2182854  2182978 (44040606) C Mariner-19_DR     DNA/TcMar-Tc1           (4)   1223    1073 2115627  
   870   14.7  5.1  2.8  chr23              2182980  2183154 (44040430) C Harbinger-8N2_DR  DNA/PIF-Harbinger       (2)    546     368 2115628  
  1455   10.4  5.5  9.1  chr23              2183158  2183464 (44040120) + DNA8-12_DR        DNA                      11    307    (19) 2115629  
  3193    8.4 12.3  3.7  chr23              2183489  2184111 (44039473) + DNA8-3_DR         DNA/hAT-Tip100            1    640   (747) 2115630  
   900   13.1  0.0  0.0  chr23              2184118  2184262 (44039322) C Harbinger-8N2_DR  DNA/PIF-Harbinger     (202)    346     202 2115628  
  2163    7.7  5.2  0.9  chr23              2184297  2184626 (44038958) + hAT-N137_DR       DNA/hAT-Ac             2337   2680   (891) 2115631  
   325    8.0  0.0  4.0  chr23              2185080  2185131 (44038453) + DNA-2-2_DR        DNA                       1     50   (357) 2115632 *
   363    6.0  0.0  6.0  chr23              2185089  2185141 (44038443) C DNA-2-2_DR        DNA                   (357)     50       1 2115632  
   301   11.8  0.0 10.0  chr23              2185132  2185144 (44038440) + hAT-N53B_DR       DNA/hAT-Ac             2070   2128  (2049) 2115633 *
   546   24.1  7.8  0.5  chr23              2185154  2185332 (44038252) + TC1DR3            DNA/TcMar-Tc1           819   1010   (215) 2115634  
   210   11.1  8.3  0.0  chr23              2185340  2185375 (44038209) + Gypsy127-I_DR     LTR/Gypsy              1288   1326  (3650) 2115635  
   343   28.4  8.5  2.5  chr23              2185643  2185660 (44037924) + EnSpm-N10_DR      DNA/CMC-EnSpm          5984   6118  (3190) 2115636  
  1610    3.1  0.0  0.0  chr23              2185661  2185855 (44037729) C hAT-N4C_DR        DNA/hAT-Charlie         (0)    195       1 2115637  
   343   28.4  8.5  2.5  chr23              2185856  2185866 (44037718) + EnSpm-N10_DR      DNA/CMC-EnSpm          6119   6220  (3088) 2115636  
   712   10.3 12.2  0.6  chr23              2185901  2186056 (44037528) C Kolobok-N6_DR     DNA/Kolobok-T2?         (0)    467     294 2115638  
  1198    9.4  7.2  0.0  chr23              2186057  2186236 (44037348) + SINE2-1B_DR       SINE/tRNA                 3    195     (3) 2115639 *
  1814    9.7  6.6  0.3  chr23              2186234  2186522 (44037062) C Kolobok-N6_DR     DNA/Kolobok-T2?       (160)    307       1 2115640  
   223   18.4  2.0  0.0  chr23              2186557  2186589 (44036995) C EnSpm-N36B_DR     DNA/CMC-EnSpm        (2346)   1070    1037 2115641  
   584    7.7  0.0  4.4  chr23              2186590  2186684 (44036900) C hAT-N168B_DR      DNA/hAT-Charlie         (0)    655     565 2115642 *
  4219    6.4  0.7  0.3  chr23              2186679  2187258 (44036326) C SINE3-1           SINE/5S-Deu-L2          (7)    583       2 2115643  
   778    6.4 11.3  5.7  chr23              2187264  2187413 (44036171) C hAT-N168B_DR      DNA/hAT-Charlie       (496)    159       2 2115642  
  2020   10.2  0.3  0.0  chr23              2188459  2188753 (44034831) + DNA2-14_DR        DNA                    1704   1999  (5623) 2115644  
  2438    4.2  0.0  0.0  chr23              2188754  2189062 (44034522) C DNA-2-2_DR        DNA                     (0)    407      99 2115645  
   200   11.1  5.6  0.0  chr23              2189303  2189338 (44034246) + Gypsy-193_DR-I    LTR/Gypsy                 2     39  (4285) 2115646  
  7563    8.8  2.6  0.8  chr23              2189387  2190516 (44033068) C DNAX-10_DR        DNA                  (5849)   1773       1 2115647  
   437   15.8  0.0  3.4  chr23              2190508  2190599 (44032985) C hAT-N86_DR        DNA/hAT-Ac              (0)    544     456 2115648 *
   413    9.0 11.2  2.3  chr23              2190618  2190697 (44032887) C hAT-N86_DR        DNA/hAT-Ac            (222)    322     236 2115648  
   322   16.2  0.0  1.5  chr23              2190681  2190749 (44032835) C Zisupton-6_DR     DNA/Zisupton         (8659)  13457   13390 2115649 *
   842   12.9  0.0  0.0  chr23              2190695  2190826 (44032758) + EnSpm-N48B_DR     DNA/CMC-EnSpm           750    881  (6078) 2115650  
   522   22.6  3.1  5.8  chr23              2190704  2190863 (44032721) + EnSpm-N59_DR      DNA/CMC-EnSpm?         2309   2464  (1205) 2115651 *
   462    1.4  4.2  2.7  chr23              2190827  2190898 (44032686) C hAT-N86_DR        DNA/hAT-Ac            (293)    251     179 2115648 *
   730   17.5  3.2  0.0  chr23              2190827  2190844 (44032740) C SINE2-4_DR        SINE/tRNA-V-RTE         (0)    367     213 2115652  
   683    9.6  1.7  0.0  chr23              2191735  2191849 (44031735) C Tx1-15_DR         LINE/L1-Tx1           (435)   3074    2958 2115653  
  4232    5.8  3.0  0.0  chr23              2192616  2193188 (44030396) C TC1DR3            DNA/TcMar-Tc1           (0)   1225     636 2115654  
  1529   11.8  1.1  0.0  chr23              2193187  2193458 (44030126) C Kolobok-3_DR      DNA/Kolobok-T2        (664)   5302    5028 2115655 *
   222   13.2  0.0  0.0  chr23              2193425  2193462 (44030122) C DNA6-10_DR        DNA                  (4808)   1898    1861 2115656 *
  4963    4.4  0.5  0.5  chr23              2193460  2194098 (44029486) C TC1DR3B           DNA/TcMar-Tc1         (249)    640       2 2115657  
   382   21.4  8.1 11.6  chr23              2194439  2194467 (44029117) C EnSpm-8_DR        DNA/CMC-EnSpm         (818)   8623    8435 2115658  
   844   17.8 10.6  1.1  chr23              2194468  2194712 (44028872) C ANGEL             DNA/Kolobok            (35)    274       7 2115659  
   382   21.4  8.1 11.6  chr23              2194713  2194723 (44028861) C EnSpm-8_DR        DNA/CMC-EnSpm         (818)   8434    8348 2115658  
  2116   17.0  5.6  0.6  chr23              2194768  2195229 (44028355) + Kolobok-N5_DR     DNA/Kolobok-T2?           1    485     (0) 2115660  
   399   24.2  0.8  2.5  chr23              2195552  2195674 (44027910) C HarbingerN6_DR    DNA/PIF-Harbinger       (0)    393     273 2115661  
   779   22.8  1.1  1.6  chr23              2195721  2195903 (44027681) + HarbingerN6_DR    DNA/PIF-Harbinger         1    182   (211) 2115662  
   706   12.8  9.4 10.6  chr23              2195907  2196107 (44027477) + LINEX-1_DR        Retroposon              167    365   (440) 2115663 *
   933   16.5  4.3 12.4  chr23              2195963  2196062 (44027522) C EnSpm-N49B_DR     DNA/CMC-EnSpm         (745)   1805    1523 2115664  
  1164    7.3 15.6  0.0  chr23              2196063  2196267 (44027317) + SINE_DR1          SINE                     16    252     (6) 2115665  
   228   18.4  0.0  0.0  chr23              2196503  2196551 (44027033) + Kolobok-N10_DR    DNA/Kolobok               1     49   (594) 2115666  
   204   15.7 13.7  3.8  chr23              2196552  2196575 (44027009) + TE-X-13_DR        Unknown                1114   1193  (1232) 2115667  
   269   14.5  4.7  3.1  chr23              2196621  2196684 (44026900) C EnSpm-N1_DR       DNA/CMC-EnSpm        (1744)    786     722 2115668 *
   639   11.3  0.0  0.9  chr23              2196634  2196740 (44026844) + ANGEL             DNA/Kolobok             204    309     (0) 2115669  
   448   18.2  1.8  2.7  chr23              2196642  2196754 (44026830) + DNA7-N1_DR        DNA/Zisupton           8218   8329  (2088) 2115670 *
   218   14.8  7.1  3.5  chr23              2196706  2196761 (44026823) + CryptonV-N4_DR    DNA/Crypton-V         12158  12215  (1278) 2115671 *
  2118    9.5  5.7  0.0  chr23              2197165  2197500 (44026084) + Kolobok-N6_DR     DNA/Kolobok-T2?         113    467     (0) 2115672  
   946   11.1  0.0  3.3  chr23              2197958  2198115 (44025469) C LOOPERN4_DR       DNA/Kolobok-T2          (0)    917     765 2115673  
   362   15.7  0.0  1.4  chr23              2198133  2198203 (44025381) C L2-3_DRe          LINE/L2               (957)   4111    4042 2115674  
  2340   13.7 11.8  2.6  chr23              2198204  2198727 (44024857) C HATN3_DR          DNA/hAT-Tip100          (0)    571       1 2115675  
   394    5.9  0.0  0.0  chr23              2198728  2198777 (44024807) C L2-3_DRe          LINE/L2              (1019)   4049    4000 2115674  
  8223    5.7  2.3  0.1  chr23              2198821  2199928 (44023656) + L2-3_DRe          LINE/L2                3929   5060     (8) 2115676  
   262   18.1  0.0  4.9  chr23              2199877  2199940 (44023644) + DNA9-6_DR         DNA                    1014   1074  (6810) 2115677 *
  1700   13.9 12.4  1.4  chr23              2199967  2200352 (44023232) + Kolobok-N5_DR     DNA/Kolobok-T2?          54    481     (4) 2115678  
   442   11.8 11.8 11.1  chr23              2200662  2200682 (44022902) C Zisupton-6_DR     DNA/Zisupton        (12887)   9229    9208 2115679  
  1376    9.5 36.9  0.4  chr23              2200683  2201083 (44022501) + Mariner-N38_DR    DNA/TcMar-Tc1             1    547     (0) 2115680  
   249    8.6  0.0  0.0  chr23              2201054  2201088 (44022496) C hAT-N21B_DR       DNA/hAT-Ac            (557)    744     710 2115681 *
  1069   12.4  0.0  0.0  chr23              2201079  2201241 (44022343) C Mariner-10_DR     DNA/TcMar-Tc1        (1193)    404     242 2115682  
  1388    6.2  4.6  0.5  chr23              2201242  2201436 (44022148) + hATN-28_DRe       DNA/hAT-Charlie           1    203     (0) 2115683  
   283    7.9  0.0  0.0  chr23              2201437  2201467 (44022117) C Mariner-10_DR     DNA/TcMar-Tc1        (1358)    239     209 2115682 *
   586    7.1  5.0  0.0  chr23              2201466  2201564 (44022020) + DNA-5-8C_DR       DNA/hAT-hAT5            318    421   (270) 2115684  
  2819    8.1  7.9  0.2  chr23              2201572  2202028 (44021556) + Mariner-N38_DR    DNA/TcMar-Tc1            56    547     (0) 2115685  
  4744    7.7  1.3  1.3  chr23              2202271  2202966 (44020618) C DIRS-N2_DR        LTR/Ngaro            (1549)   4480    3785 2115686  
   201    3.7  0.0  0.0  chr23              2202968  2202994 (44020590) + Kolobok-N15_DR    DNA/Kolobok               3     29   (883) 2115687  
  1052   20.4  6.3  2.1  chr23              2203169  2203484 (44020100) C Kolobok-N15_DR    DNA/Kolobok           (583)    329       1 2115688  
  1601    9.4  0.0  1.2  chr23              2203788  2204046 (44019538) + DNA-2-30B_DR      DNA                       1    256   (157) 2115689  
  1277   12.5  0.4  6.0  chr23              2204303  2204549 (44019035) C Kolobok-N6_DR     DNA/Kolobok-T2?         (5)    462     229 2115690  
   423   10.7  9.3  0.0  chr23              2204528  2204602 (44018982) C TDR23             DNA                  (1065)     82       1 2115691 *
   952   13.5  7.5  1.5  chr23              2204836  2205023 (44018561) C Harbinger-N25_DR  DNA/PIF-Harbinger       (0)    576     378 2115692  
   238   20.6 24.7  0.0  chr23              2205047  2205104 (44018480) + DNA2-15_DR        DNA/hAT-Ac              215    290   (240) 2115693  
  2379    9.6  0.9  5.8  chr23              2205105  2205535 (44018049) C DNA8-4A_DR        DNA/hAT-Charlie         (0)    919     509 2115694  
  9641    3.2  0.7  0.2  chr23              2205536  2206734 (44016850) C Harbinger-4N1C_DR DNA/PIF-Harbinger       (1)   1205       1 2115695  
   616   12.8 16.0  1.2  chr23              2206735  2206863 (44016721) C hATN78B_DR        DNA/hAT-Charlie       (200)    151       1 2115696  
   210   21.5  0.0  5.4  chr23              2206865  2206923 (44016661) C EnSpm-N14_DR      DNA/CMC-EnSpm         (891)   3689    3634 2115697 *
  1068   16.2  7.1  4.1  chr23              2206873  2207110 (44016474) C TDR15             DNA/hAT-Ac            (304)    245       1 2115698  
  1423   10.2  0.4  0.0  chr23              2207419  2207644 (44015940) + TDR24             DNA                      14    240   (204) 2115699  
  4682    8.2  5.9  0.4  chr23              2207679  2208387 (44015197) C DNA2-2_DR         DNA                     (0)    786      39 2115700  
   331   18.5  0.0  1.5  chr23              2208825  2208890 (44014694) + Crack-6_DR        LINE/L2                2685   2749     (1) 2115701  
   731   15.8  0.8  0.0  chr23              2208932  2209058 (44014526) + Zisupton-3_DR     DNA/Zisupton           4720   4847  (3108) 2115702  
   205   14.8  5.2  7.0  chr23              2209148  2209205 (44014379) + DNA2-2B_DR        DNA                     840    896    (33) 2115703 *
  5365    3.3  3.9  0.7  chr23              2209180  2209875 (44013709) C DNA2-2_DR         DNA                    (68)    718       1 2115704  
  1142    8.3  0.6  0.0  chr23              2209877  2210033 (44013551) C DNA-1-7_DR        DNA/PIF-Harbinger      (18)   1420    1263 2115705  
   500    6.2  0.0  0.0  chr23              2210706  2210770 (44012814) C DNA-5-6_DR        DNA/hAT                 (0)   1229    1165 2115706 *
  2968    5.4  0.1  0.1  chr23              2210769  2211157 (44012427) + DIRS-4N1_DR       LTR/Ngaro              4103   4462     (0) 2115707  
   452   15.6  0.9  5.8  chr23              2211158  2211215 (44012369) C DNA6-9B_DR        DNA/hAT-hAT5          (218)    846     794 2115708 *
  8769    3.6  3.0  0.0  chr23              2211127  2212253 (44011331) C DNA-5-6_DR        DNA/hAT                (63)   1166       6 2115706  
   357   14.0  0.0  0.0  chr23              2212205  2212261 (44011323) + hAT-N101_DR       DNA/hAT-Ac             1089   1145   (834) 2115709 *
   202   18.8  0.0  0.0  chr23              2212258  2212305 (44011279) C ANGEL             DNA/Kolobok           (170)    139      92 2115710 *
   666   15.8  1.5  3.0  chr23              2212413  2212548 (44011036) + DNA-X-2_DR        DNA                     478    611   (205) 2115711  
  1373    4.0 24.1  0.0  chr23              2212549  2212747 (44010837) C Harbinger-N12_DR  DNA/PIF-Harbinger       (0)    702     456 2115712  
   556   11.5  4.8  0.0  chr23              2213478  2213581 (44010003) C Kolobok-N5_DR     DNA/Kolobok-T2?         (9)    476     368 2115713  
   838   11.8  9.9 11.1  chr23              2213611  2213801 (44009783) + Crypton-N1_DR     DNA/Crypton-A             4    192   (292) 2115714  
   519    4.3  1.4  0.0  chr23              2213826  2213894 (44009690) C hAT-N164B_DR      DNA/hAT-Tip100          (0)   1589    1520 2115715  
  4376    5.5  2.2  1.4  chr23              2213932  2214571 (44009013) C hAT-N164B_DR      DNA/hAT-Tip100        (501)   1088     444 2115715  
   314   10.6  0.0  0.0  chr23              2214570  2214616 (44008968) C hAT-N164_DR       DNA/hAT-Tip100       (1993)     47       1 2115716 *
   329   14.3  0.0 16.5  chr23              2214648  2214739 (44008845) + CryptonV-N5_DR    DNA/Crypton-V          2495   2573 (21964) 2115717 *
   983    8.8  0.0  0.0  chr23              2214665  2214801 (44008783) + TDR3B             DNA/hAT-Charlie          37    173    (20) 2115718  
  2658   10.4 17.9  2.5  chr23              2214802  2215381 (44008203) + HATN11B_DR        DNA/hAT                   1    667    (23) 2115719  
   270   22.8  0.0  0.0  chr23              2215426  2215482 (44008102) C DNA6-6_DR         DNA                  (9074)   2207    2151 2115720  
  1553    7.3  0.0  0.0  chr23              2215508  2215712 (44007872) C TDR19             DNA/hAT-Charlie       (200)    205       1 2115721  
   404   15.6  1.0 10.9  chr23              2215628  2215728 (44007856) C CryptonV-N5_DR    DNA/Crypton-V       (21450)   3087    2996 2115722 *
  1176   16.5  6.1  1.1  chr23              2215723  2215985 (44007599) + ANGEL             DNA/Kolobok              34    309     (0) 2115723  
   405   20.8  4.6  0.7  chr23              2216407  2216419 (44007165) C hAT-N203_DR       DNA/hAT-Tip100       (3975)   1566    1433 2115724  
   730   10.3  0.9  0.0  chr23              2216420  2216535 (44007049) + HarbingerN7_DR    DNA/PIF-Harbinger         1    117   (361) 2115725  
  1818   13.4 20.9  2.2  chr23              2216549  2217013 (44006571) C DNA-8-30_DR       DNA/hAT-Ac            (172)    850     301 2115726  
   594   19.4  0.1  0.0  chr23              2216948  2217106 (44006478) + (TTCA)n           Simple_repeat             1    472   (131) 2115727 *
   594   19.4  0.1  0.0  chr23              2217330  2217337 (44006247) + (TTCA)n           Simple_repeat           473    493   (110) 2115727  
   496   15.0  0.0  0.0  chr23              2217338  2217517 (44006067) + (TTTA)n           Simple_repeat             1    180     (0) 2115728 *
  2139    6.6  3.4  0.8  chr23              2217489  2217838 (44005746) C DNA-8-30_DR       DNA/hAT-Ac            (663)    359       1 2115729  
   594   19.4  0.1  0.0  chr23              2217518  2217550 (44006034) + (TTCA)n           Simple_repeat           494    603     (0) 2115727 *
  1264   15.6 27.4  0.3  chr23              2217855  2218157 (44005427) + DNA25TWA2_DR      DNA                     395    779    (23) 2115730  
   814   17.8  2.4  0.0  chr23              2218157  2218325 (44005259) + HarbingerN7_DR    DNA/PIF-Harbinger       150    322   (156) 2115731 *
   419   13.9  1.2  1.2  chr23              2218336  2218415 (44005169) + HarbingerN7_DR    DNA/PIF-Harbinger       399    478     (0) 2115732  
  1143   11.9  1.1  0.5  chr23              2218809  2218994 (44004590) + Kolobok-N5_DR     DNA/Kolobok-T2?          27    213   (272) 2115733 *
  2927   10.8  5.4  3.3  chr23              2218993  2219527 (44004057) C Looper-N7_DR      DNA/Kolobok-T2        (469)    546       1 2115734  
   611   16.8  1.7  0.8  chr23              2219528  2219646 (44003938) C TDR8D             DNA                   (488)    191      72 2115735  
  1033   22.6  2.9  0.0  chr23              2219658  2219896 (44003688) + DNA-N22_DR        DNA                      15    260   (508) 2115736  
   318    9.4  2.0  2.0  chr23              2220116  2220213 (44003371) + Gypsy82-LTR_Dr    LTR/Gypsy               649    746   (599) 2115737 *
   541   16.1  2.1  0.0  chr23              2220130  2220272 (44003312) + Zisupton-6_DR     DNA/Zisupton           8841   8986 (13130) 2115738 *
  1870   15.8 12.4  0.8  chr23              2220170  2220231 (44003353) C Helitron-N3_DR    RC/Helitron           (888)   2128    1609 2115739  
  2148    8.7 14.1  0.2  chr23              2220232  2220635 (44002949) C Mariner-N38_DR    DNA/TcMar-Tc1           (2)    545      86 2115740  
   340   20.9  0.0  3.1  chr23              2220553  2220651 (44002933) + Kolobok-4_DR      DNA/Kolobok-T2         3327   3422  (3209) 2115741 *
   258   14.3 12.5  0.0  chr23              2221042  2221097 (44002487) + hAT-N21B_DR       DNA/hAT-Ac                1     63  (1238) 2115742  
   228   32.4  2.1  0.7  chr23              2221230  2221369 (44002215) C EnSpm-N13_DR      DNA/CMC-EnSpm       (16108)   6041    5900 2115743 *
   499   10.8  0.0  1.2  chr23              2221287  2221370 (44002214) + DNA-N46_DR        DNA                     428    510    (27) 2115744  
  1843    7.6 15.7  0.3  chr23              2221372  2221676 (44001908) C TC1DR3            DNA/TcMar-Tc1           (0)   1225     874 2115745  
  9255    1.7  0.0  0.0  chr23              2221677  2222762 (44000822) C L2-1_DR           LINE/L2                 (5)   4980    3895 2115746  
  6170    7.4  2.0  0.1  chr23              2222771  2223632 (43999952) C TC1DR3            DNA/TcMar-Tc1         (347)    878       1 2115745  
   356   16.9  5.6  1.5  chr23              2223727  2223852 (43999732) + TDR7              DNA                     288    418   (123) 2115747  
  1588    6.3 18.2  0.0  chr23              2223863  2224115 (43999469) + Tc1-5_DR          DNA/TcMar-Tc1           810   1108   (126) 2115748  
   297    9.1 20.0  0.0  chr23              2224114  2224168 (43999416) + Tc1-5_DR          DNA/TcMar-Tc1          1166   1231     (3) 2115749 *
   368   20.4 17.7  0.0  chr23              2224612  2224724 (43998860) + HarbingerN4_DR    DNA/PIF-Harbinger         1    133   (727) 2115750  
   261   10.0  0.0  0.0  chr23              2224718  2224757 (43998827) C CryptonV-N5_DR    DNA/Crypton-V       (21237)   3300    3261 2115751 *
   603   12.6  1.0  0.0  chr23              2224743  2224757 (43998827) C hAT-N181_DR       DNA/hAT-Tip100        (404)   1160    1145 2115752  
  1363    9.3  0.5  0.9  chr23              2224758  2224973 (43998611) C DNA-5-5_DR        DNA/hAT                 (0)   1353    1139 2115753  
  1596    3.0  0.0  0.5  chr23              2224974  2225171 (43998413) + hAT-N96_DR        DNA/hAT-Ac                1    197   (834) 2115754  
   910    1.8  0.0  0.0  chr23              2225171  2225281 (43998303) + hAT-N96_DR        DNA/hAT-Ac              921   1031     (0) 2115755 *
  4618   13.3 11.7  2.0  chr23              2225282  2226328 (43997256) C DNA-5-5_DR        DNA/hAT               (207)   1146       1 2115756  
   228   13.8 10.8  0.0  chr23              2226335  2226399 (43997185) + DNA-X-8_DR        DNA                     427    498   (414) 2115757 *
   563   21.7  1.1  5.4  chr23              2226344  2226518 (43997066) C CryptonV-N5_DR    DNA/Crypton-V       (21272)   3265    3098 2115751  
   204   19.1  0.0  0.0  chr23              2226560  2226601 (43996983) + hAT-N202_DR       DNA/hAT-Tip100         1681   1722   (163) 2115758 *
   688   14.3  0.2  0.0  chr23              2226582  2226705 (43996879) + hAT-N126D_DR      DNA/hAT-Ac              408    607     (7) 2115759  
   375   26.4  1.6  0.8  chr23              2227005  2227130 (43996454) C HATN1_DR          DNA/hAT                 (2)    425     299 2115760  
   372    7.2 24.2  2.5  chr23              2227181  2227279 (43996305) C TDR24             DNA                     (2)    442     323 2115761  
  8204    5.1  3.2  0.7  chr23              2227280  2228407 (43995177) C HATN5_DR          DNA/hAT-Ac              (0)   1156       1 2115762  
  1788   12.8  0.3  2.4  chr23              2228408  2228743 (43994841) C TDR24             DNA                   (114)    330       2 2115763  
  6147    5.8  2.0  0.9  chr23              2228927  2229779 (43993805) + L2-3_DRe          LINE/L2                4207   5068     (0) 2115764  
   445   15.4  6.4  3.5  chr23              2229783  2229923 (43993661) C HATN1_DR          DNA/hAT               (170)    257     113 2115760  
   217   15.9  0.0  0.0  chr23              2229924  2229967 (43993617) C Dada-U1A_DR       DNA/Dada             (7266)   3713    3670 2115765  
   401   10.2  0.0  0.0  chr23              2229989  2230047 (43993537) C Kolobok-N6_DR     DNA/Kolobok-T2?        (28)    439     381 2115766  
   333   15.2  0.0  0.0  chr23              2230028  2230086 (43993498) C hAT-N137_DR       DNA/hAT-Ac            (533)   3038    2980 2115767 *
  1714    9.7  1.1  0.7  chr23              2230043  2230322 (43993262) C HarbingerN7_DR    DNA/PIF-Harbinger     (197)    281       1 2115768  
  1899    8.8  3.3  1.3  chr23              2230334  2230633 (43992951) C Kolobok-N6_DR     DNA/Kolobok-T2?       (133)    334      29 2115766  
   210   17.2  3.4  1.7  chr23              2231505  2231563 (43992021) + ASAT_CY           Satellite               152    211    (51) 2115769  
   236   13.7  0.0  0.0  chr23              2232556  2232606 (43990978) C EnSpm-N46_DR      DNA/CMC-EnSpm?       (1461)   2279    2229 2115770  
   512   14.0  0.0  5.6  chr23              2232748  2233566 (43990018) + (TTA)n            Simple_repeat             1    773     (0) 2115771  
   324   18.9 18.0  4.3  chr23              2233888  2233920 (43989664) C DNA2-13_DR        DNA                   (698)   5200    5063 2115772  
   327   21.4 16.9  0.0  chr23              2233921  2234009 (43989575) C HarbingerN5_DR    DNA/PIF-Harbinger      (38)    823     720 2115773  
   588   18.5  0.0  0.9  chr23              2234022  2234130 (43989454) C DNA8-12_DR        DNA                   (218)    108       1 2115774  
   790   19.5  2.6  0.0  chr23              2234183  2234336 (43989248) + DNA-3-6B_DR       DNA/Zator?                9    166   (189) 2115775  
   266   15.7  7.6 15.3  chr23              2234248  2234352 (43989232) + DNA-N41_DR        DNA                     433    530    (34) 2115776 *
  6081    4.7  3.5  4.1  chr23              2234419  2235283 (43988301) C HarbingerN4_DR    DNA/PIF-Harbinger       (0)    860       1 2115777  
   295   23.7  1.7  4.3  chr23              2235178  2235296 (43988288) C MuDR-2N1_DR       DNA/MULE-MuDR        (5285)   6940    6825 2115778 *
   394   21.6  1.9 12.9  chr23              2235341  2235494 (43988090) C HarbingerN5_DR    DNA/PIF-Harbinger     (722)    139       1 2115779  
  7915    2.3  2.1  0.5  chr23              2236134  2237133 (43986451) + Harbinger-4N1C_DR DNA/PIF-Harbinger         2   1017   (189) 2115780  
   303   26.1  4.3  0.0  chr23              2237130  2237221 (43986363) + DNAX-10B_DR       DNA                     534    629   (545) 2115781 *
   244    6.1  0.0  0.0  chr23              2237333  2237365 (43986219) C Zisupton-7_DR     DNA/Zisupton         (7345)   9737    9705 2115782  
  2485    9.0 12.4  0.8  chr23              2237443  2237868 (43985716) + LOOPERN4B_DR      DNA/Kolobok-T2           20    494     (9) 2115783  
   701    9.5  0.8  3.9  chr23              2237952  2238083 (43985501) C Polinton-1N1_DR   DNA/Maverick         (3213)  12256   12129 2115784  
   366   17.7 10.4 21.9  chr23              2238091  2238292 (43985292) C ERV1-3-I_DR       LTR/ERV1             (6658)    806     624 2115785  
   247    5.9  0.0  0.0  chr23              2238783  2238816 (43984768) + Harbinger-N31B_DR DNA/PIF-Harbinger         2     35   (646) 2115786  
  9121    4.1  1.9  1.8  chr23              2238928  2240160 (43983424) + LOOPERN1_DR       DNA/Kolobok-T2            1   1234     (0) 2115787  
  2833   11.2 15.3  0.2  chr23              2240537  2241044 (43982540) + DNA-3-6_DR        DNA/Zator?                1    585     (0) 2115788  
   509   17.1  9.4  0.0  chr23              2241325  2241441 (43982143) C DNA-8-11_DR       DNA/hAT-Ac              (0)    961     834 2115789  
   302   12.7  0.0  1.4  chr23              2241435  2241506 (43982078) C L2-56_DR          LINE/L2                 (8)   1244    1174 2115790 *
  2064    7.8 11.7  0.8  chr23              2241444  2241767 (43981817) C SINE3-1a          SINE/5S-Deu-L2          (0)    570     212 2115791  
   236    4.3 22.0  7.0  chr23              2241765  2241814 (43981770) C DNAX-18_DR        DNA/Merlin            (700)     58       2 2115792 *
   324   23.3  0.0  9.6  chr23              2241842  2241955 (43981629) + DNA8-9_DR         DNA/hAT-Ac              769    872   (579) 2115793 *
   432   17.2  4.1 14.5  chr23              2241854  2241895 (43981689) + DNAX-23_DR        DNA                    9245   9268  (2533) 2115794  
  2458    7.6  3.4  0.8  chr23              2241896  2242253 (43981331) + SINE2-3_DR        SINE/tRNA-V-RTE           1    367     (1) 2115795  
   232   25.2  0.7  4.3  chr23              2242610  2242630 (43980954) C Penelope-1_DR     LINE/Penelope         (377)   4069    3935 2115796 *
   304    8.4  0.0  7.3  chr23              2242623  2242725 (43980859) + EnSpm-8_DR        DNA/CMC-EnSpm          1213   1308  (8133) 2115797  
   248   16.5  0.8  3.5  chr23              2242631  2242749 (43980835) + Gypsy123-I_DR     LTR/Gypsy               561    676  (4738) 2115798 *
   345   16.0  6.6  1.2  chr23              2242644  2242795 (43980789) + Zisupton-6_DR     DNA/Zisupton           8763   8922 (13194) 2115799 *
   598   15.3  5.5  7.0  chr23              2242732  2243005 (43980579) C hAT-N110_DR       DNA/hAT?              (403)    294      25 2115800  
  1417    4.1  0.0  3.1  chr23              2243928  2244129 (43979455) C SINE2-1B_DR       SINE/tRNA               (2)    196       1 2115801  
  1179    9.7  0.5  0.0  chr23              2244325  2244510 (43979074) C Kolobok-1N2_DR    DNA/Kolobok-T2          (0)    690     504 2115802  
  2663    8.3  6.2  0.7  chr23              2244857  2245292 (43978292) C DNA-X-4_DR        DNA                    (69)   1176     717 2115803  
```
