## Supplementary Data 1 for "A genomic portrait of zebrafish transposable elements and their spatiotemporal embryonic expression": danRer11.nonalt.fa.out (part 334 of 591)

```
  2267   17.8 18.3  4.9  chr23              2244870  2245279 (43978305) + Merlin-2_DR       DNA/Merlin            10150  11142  (2779) 2115804 *
  2598   12.9  4.6  2.0  chr23              2245280  2245775 (43977809) C DNA-X-4_DR        DNA                   (736)    509       1 2115803  
  2267   17.8 18.3  4.9  chr23              2245776  2245794 (43977790) + Merlin-2_DR       DNA/Merlin            11143  11192  (2729) 2115804  
   213   19.1 11.0  4.9  chr23              2245801  2245817 (43977767) + DNA8-17_DR        DNA/hAT-Tip100          913    954   (859) 2115805  
   432   12.0  7.6  0.0  chr23              2245818  2245909 (43977675) C Zisupton-6_DR     DNA/Zisupton         (1175)  20941   20843 2115806 *
   810   22.7  1.8  7.5  chr23              2245828  2246108 (43977476) + DNAX-25B_DR       DNA/Zisupton           2148   2413  (1125) 2115807  
   213   19.1 11.0  4.9  chr23              2245910  2245954 (43977630) + DNA8-17_DR        DNA/hAT-Tip100          955   1075   (738) 2115805 *
  1970    6.9 15.4  0.3  chr23              2245957  2246275 (43977309) + SINE2-3_DR        SINE/tRNA-V-RTE           1    367     (1) 2115808  
   882    9.2  5.1  2.5  chr23              2246140  2246295 (43977289) + DNAX-23_DR        DNA                   10237  10396  (1405) 2115809 *
   354   20.8  7.6  0.7  chr23              2246236  2246366 (43977218) + hAT-N21_DR        DNA/hAT-Charlie        1099   1238   (608) 2115810 *
   227   25.0  6.9  8.5  chr23              2246251  2246273 (43977311) + Merlin-1_DR       DNA/Merlin             5110   5238  (5289) 2115811 *
   516   12.9  6.5  0.0  chr23              2246275  2246367 (43977217) C hAT-N164_DR       DNA/hAT-Tip100       (1109)    931     833 2115812  
   402   20.4  7.4  0.0  chr23              2246368  2246381 (43977203) + Helitron-N3_DR    RC/Helitron            1971   2085   (931) 2115813  
   294   16.3  0.0  0.0  chr23              2246953  2247001 (43976583) C HATN12B_DR        DNA/hAT-Ac              (1)    694     646 2115814  
   269   19.7  4.9  0.0  chr23              2247002  2247013 (43976571) + hAT-15_DR         DNA/hAT-Ac                2     65  (3578) 2115815  
   200   18.6  0.0  0.0  chr23              2247022  2247064 (43976520) C LINEX-2_DR        Retroposon              (0)    544     502 2115816  
  2685   13.0  7.3  1.1  chr23              2247072  2247577 (43976007) C DNA21TA1_DR       DNA/TcMar-Tc1           (2)    537       1 2115817  
   316   21.7 15.2  0.9  chr23              2247578  2247765 (43975819) C LINEX-2_DR        Retroposon             (33)    511     297 2115816  
   205   19.4  2.8  3.5  chr23              2247709  2247731 (43975853) C hAT-N107_DR       DNA/hAT-Ac            (356)    652     510 2115818 *
   330   10.6  2.5  6.0  chr23              2247732  2247852 (43975732) C EnSpm-N42B_DR     DNA/CMC-EnSpm        (2812)   1492    1376 2115819 *
   734   15.9  0.0 13.1  chr23              2247763  2247986 (43975598) + MuDR-2N1_DR       DNA/MULE-MuDR          4552   4749  (7476) 2115820 *
  3371    4.8  6.1  3.7  chr23              2247792  2248314 (43975270) + Merlin-1_DR       DNA/Merlin             1069   1603  (8924) 2115821  
   216   12.3  6.7  4.9  chr23              2248306  2248365 (43975219) C hAT-N126B_DR      DNA/hAT-Ac            (538)     62       2 2115822 *
   267   15.9  0.0  0.0  chr23              2248588  2248631 (43974953) + Harbinger-N18_DR  DNA/PIF-Harbinger?       25     68   (775) 2115823  
  2939    2.0  0.0  0.0  chr23              2248686  2249036 (43974548) C hATN78B_DR        DNA/hAT-Charlie         (0)    351       1 2115824  
   950   18.6  3.9  5.2  chr23              2249039  2249271 (43974313) + HARBINGERN2B_DR   DNA/PIF-Harbinger       533    762    (37) 2115825  
   300   20.4 10.7  0.0  chr23              2249309  2249327 (43974257) + CryptonV-N1_DR    DNA/Crypton-V          7025   7054  (2997) 2115826  
   830    9.1 14.9  2.1  chr23              2249328  2249495 (43974089) + DNAX-18_DR        DNA/Merlin                1    189   (569) 2115827  
  1335    9.9  0.0  0.0  chr23              2249814  2250005 (43973579) C HATN4_DR          DNA/hAT-Charlie         (0)    192       1 2115828  
   328   22.2 11.2  4.4  chr23              2250358  2250380 (43973204) C Dada-U1A_DR       DNA/Dada             (5147)   5832    5725 2115829  
   548   18.7  9.7  0.0  chr23              2250381  2250514 (43973070) C ANGEL             DNA/Kolobok           (131)    178      32 2115830  
   328   22.2 11.2  4.4  chr23              2250515  2250527 (43973057) C Dada-U1A_DR       DNA/Dada             (5147)   5724    5652 2115829  
   221    7.4  0.0 19.1  chr23              2250694  2250793 (43972791) C Polinton-1_DR     DNA/Maverick         (1261)  17224   17141 2115831 *
   259   12.7  4.6  3.0  chr23              2250721  2250785 (43972799) C Merlin-1_DR       DNA/Merlin           (2979)   7548    7483 2115832  
   210   12.2  0.0  8.6  chr23              2250751  2250813 (43972771) C Rex1-31_DRe       LINE/Rex-Babar        (430)   3103    3046 2115833 *
  1693   17.7  1.6  0.0  chr23              2251167  2251483 (43972101) C DIRS-4N1-LTR_DR   LTR/Ngaro              (17)    337      16 2115834  
   275   18.5  0.0  0.0  chr23              2251488  2251541 (43972043) + DNA-6-N1_DR       DNA                      71    124   (584) 2115835 *
  1546   12.2 26.4  3.8  chr23              2251525  2251952 (43971632) + DNA-6-N1_DR       DNA                     187    707     (1) 2115836  
   892   17.2  4.9  0.0  chr23              2252052  2252214 (43971370) + TDR19             DNA/hAT-Charlie           2    172   (233) 2115837 *
  2286    6.7  3.5  0.0  chr23              2252208  2252520 (43971064) + Harbinger-N13_DR  DNA/PIF-Harbinger         1    324     (0) 2115838  
   204    9.7  0.0  0.0  chr23              2252494  2252524 (43971060) C hAT-5_DR          DNA/hAT-Charlie      (2274)    222     192 2115839 *
  2565   15.1 11.5  1.0  chr23              2252888  2253409 (43970175) C Harbinger-N25_DR  DNA/PIF-Harbinger       (0)    576       1 2115840  
   414   22.8 18.3  3.3  chr23              2253420  2253632 (43969952) + TE-X-6_DR         DNA/Crypton-A           225    468  (1086) 2115841  
  3194    8.0  8.2  0.7  chr23              2253654  2254154 (43969430) + HATN3B_DR         DNA/hAT-Tip100            1    538   (441) 2115842  
  7705    9.2  0.9  0.7  chr23              2254155  2255314 (43968270) C DNA-8-3_DR        DNA/P                   (0)   1163       1 2115843  
   392   13.8  8.1  0.0  chr23              2255335  2255421 (43968163) + HATN3B_DR         DNA/hAT-Tip100          617    710   (269) 2115844 *
  1330   10.9  1.8  1.3  chr23              2255385  2255419 (43968165) C Helitron-2_DR     RC/Helitron         (21789)   5623    5400 2115845  
  1468    5.3  0.0  0.0  chr23              2255420  2255607 (43967977) + HATN3B_DR         DNA/hAT-Tip100          792    979     (0) 2115846  
   560   12.2 13.0  0.0  chr23              2255627  2255739 (43967845) C hAT-N50B_DR       DNA/hAT-Ac              (1)    747     620 2115847  
   746   11.5  3.1  4.0  chr23              2255740  2255866 (43967718) C DIRS-1F-LTR_DR    LTR/Ngaro               (0)    685     560 2115848  
   217   18.4  0.0  0.0  chr23              2255868  2255905 (43967679) + Merlin-2_DR       DNA/Merlin             6754   6791  (7130) 2115849 *
   801   14.9  0.6  2.6  chr23              2255893  2256050 (43967534) + HarbingerN6B_DR   DNA/PIF-Harbinger       568    722     (0) 2115850  
  2876    8.5  6.1 22.4  chr23              2256663  2257434 (43966150) C TC1DR2            DNA/TcMar-Tc1         (198)    678      10 2115851  
   430   15.5  3.1 16.1  chr23              2257296  2257456 (43966128) C DNA8-25_DR        DNA                  (2989)    978     836 2115852 *
   355   19.9  6.4 12.9  chr23              2257668  2257823 (43965761) + DNA2-16_DR        DNA                    7031   7177 (10874) 2115853 *
   911   11.7  0.7  0.0  chr23              2257692  2257828 (43965756) C hAT-N167B_DR      DNA/hAT-Charlie       (195)   1378    1241 2115854  
  1848    9.3 16.6  0.0  chr23              2257962  2258316 (43965268) + Tc1-4_DR          DNA/TcMar-Tc1            83    496  (1076) 2115855  
  8389    4.0  3.8  0.4  chr23              2258361  2259562 (43964022) + DNA2-3_DR         DNA/Merlin                3   1245     (0) 2115856  
  1557    6.4  2.7  0.0  chr23              2259924  2260142 (43963442) C TDR20             DNA/Merlin              (2)    237      13 2115857  
   340   16.9  0.0  0.0  chr23              2260203  2260279 (43963305) + EnSpm-N4B_DR      DNA/CMC-EnSpm?           73    149    (71) 2115858 *
  2965   12.5  2.6  1.0  chr23              2260279  2260786 (43962798) C DIRS-8B_DR        LTR/Ngaro               (5)   7308    6793 2115859  
   349    0.0  0.0  0.0  chr23              2260787  2260826 (43962758) + DNA-2-2_DR        DNA                       1     40   (367) 2115860  
   226    5.3  7.9  0.0  chr23              2260826  2260863 (43962721) C DIRS-8B_DR        LTR/Ngaro            (7159)    154     114 2115861 *
   369    4.0  0.0  4.0  chr23              2260864  2260915 (43962669) + DNA-2-2_DR        DNA                       1     50   (357) 2115862  
   369    4.0  0.0  4.0  chr23              2260874  2260925 (43962659) C DNA-2-2_DR        DNA                   (357)     50       1 2115862  
   311   10.1  0.0 10.0  chr23              2260916  2260928 (43962656) + hAT-N53B_DR       DNA/hAT-Ac             2070   2128  (2049) 2115863 *
   663    6.5  0.0  1.1  chr23              2260926  2261018 (43962566) C DIRS-8B_DR        LTR/Ngaro            (7198)    115      24 2115861  
   205   10.0  2.5  0.0  chr23              2261019  2261058 (43962526) + EnSpm-N4B_DR      DNA/CMC-EnSpm?          174    214     (6) 2115864  
   651   14.2  0.0  0.0  chr23              2261087  2261206 (43962378) + Kolobok-1N2_DR    DNA/Kolobok-T2          571    690     (0) 2115865  
   791   10.3  0.2 15.7  chr23              2261487  2263274 (43960310) + SAT-4_DR          Satellite                 1   1512     (0) 2115866  
   363   10.0  0.0  0.0  chr23              2263416  2263465 (43960119) + Harbinger-N32_DR  DNA/PIF-Harbinger       237    286   (120) 2115867  
   976   13.0  9.3  0.0  chr23              2264462  2264623 (43958961) C HATN17_DR         DNA/hAT-Tip100       (1026)    521     345 2115868 *
  1770    4.2  9.8  0.0  chr23              2264488  2264722 (43958862) + hAT-N167B_DR      DNA/hAT-Charlie        1241   1498    (75) 2115869  
  9841    3.4  1.9  1.9  chr23              2264723  2265956 (43957628) C LOOPERN1_DR       DNA/Kolobok-T2          (0)   1234       1 2115870  
   340    4.8 27.4  0.0  chr23              2265957  2266018 (43957566) + hAT-N167B_DR      DNA/hAT-Charlie        1495   1573     (0) 2115871  
  4545   10.7  1.1  1.1  chr23              2266027  2266689 (43956895) + L2-1_DR           LINE/L2                4033   4695   (290) 2115872  
  2947    5.5  3.3  0.0  chr23              2266660  2267026 (43956558) + DNA-2-2_DR        DNA                      15    393    (14) 2115873 *
  1766   12.1  2.4  2.0  chr23              2266997  2267291 (43956293) C L2-1_DR           LINE/L2               (290)   4695    4400 2115874 *
   788   14.3  1.5  1.5  chr23              2267392  2267526 (43956058) + CryptonV-N3_DR    DNA/Crypton-V         18594  18728  (1935) 2115875  
  4751    7.5  2.1  1.1  chr23              2267529  2268159 (43955425) + HarbingerN2_DR    DNA/PIF-Harbinger         1    637    (37) 2115876  
   746    8.6  0.0  0.9  chr23              2268159  2268264 (43955320) + L2-1_DR           LINE/L2                4875   4979     (6) 2115877 *
   216   23.9  0.0  0.0  chr23              2268475  2268520 (43955064) C Tx1-10_DR         LINE/L1-Tx1          (2857)   2681    2636 2115878  
  2217   10.7 10.8  1.1  chr23              2268841  2268852 (43954732) + hAT-N137_DR       DNA/hAT-Ac             2326   2403  (1168) 2115879  
  2319    7.7  8.0  0.6  chr23              2268853  2269190 (43954394) + SINE2-3_DR        SINE/tRNA-V-RTE           1    363     (5) 2115880  
  1354   19.1  7.2 22.5  chr23              2268904  2269544 (43954040) + Helitron-2_DR     RC/Helitron           23049  23609  (3803) 2115881 *
  2217   10.7 10.8  1.1  chr23              2269191  2269239 (43954345) + hAT-N137_DR       DNA/hAT-Ac             2404   2762   (809) 2115879  
  3781    9.8 38.7  1.1  chr23              2269570  2270458 (43953126) C HATN2_DR          DNA/hAT                 (0)   1219       1 2115882  
  2066   10.6 17.9  2.2  chr23              2270459  2270538 (43953046) C CryptonV-N5_DR    DNA/Crypton-V        (9126)  15411   15261 2115883  
   750    6.0  0.8  3.2  chr23              2270423  2270444 (43953140) + Helitron-2_DR     RC/Helitron           11755  11848 (15564) 2115884 *
   575    8.3  0.0  0.0  chr23              2270445  2270553 (43953031) C Harbinger-N17_DR  DNA/PIF-Harbinger    (1219)    426     318 2115885 *
  1561   12.8  3.9  2.0  chr23              2270476  2270914 (43952670) + Merlin-1_DR       DNA/Merlin             8094   8540  (1987) 2115886  
  1263   15.4  1.9  6.3  chr23              2270697  2270960 (43952624) + TDR17B            DNA/Sola-1              559    811   (735) 2115887 *
   205    3.6  0.0  0.0  chr23              2271311  2271338 (43952246) + hAT-N64_DR        DNA/hAT-Ac               51     78  (1511) 2115888 *
   714   12.6  0.0  2.5  chr23              2271317  2271339 (43952245) + hAT-N168B_DR      DNA/hAT-Charlie         370    488   (167) 2115889  
   850    3.0  0.0  0.0  chr23              2271340  2271438 (43952146) C HATN8_DR          DNA/Zisupton          (156)     99       1 2115890  
  6807    5.4  2.4  1.1  chr23              2271592  2272440 (43951144) C HarbingerN4_DR    DNA/PIF-Harbinger       (0)    860       1 2115891  
   763   16.5  1.3  2.6  chr23              2272455  2272610 (43950974) + Helitron-4_DR     RC/Helitron           16302  16455 (15413) 2115892 *
  2745   10.1  0.0  0.3  chr23              2272476  2272843 (43950741) C SINE2-3_DR        SINE/tRNA-V-RTE         (1)    367       1 2115893  
   765   16.0  0.0  9.5  chr23              2272844  2272893 (43950691) C DNA2-16_DR        DNA                 (10014)   8037    8003 2115894  
   211   22.7  3.3  9.2  chr23              2273042  2273133 (43950451) + DNA9-2_DR         DNA                    3578   3664   (270) 2115895  
   810    7.8  0.0  0.0  chr23              2273458  2273560 (43950024) + hAT-N146_DR       DNA/hAT-Charlie           2    104   (169) 2115896  
  1455    4.8  0.0  2.1  chr23              2273574  2273764 (43949820) + SINE2-3_DR        SINE/tRNA-V-RTE         182    368     (0) 2115897  
   943   12.5  6.9  4.5  chr23              2273594  2273629 (43949955) C EnSpm-15_DR       DNA/CMC-EnSpm       (10338)   1116     970 2115898 *
  1067    9.9  3.6  1.8  chr23              2273630  2273794 (43949790) + EnSpm-N37_DR      DNA/CMC-EnSpm           333    500  (6147) 2115899  
   350   13.5  8.3  0.5  chr23              2273766  2273856 (43949728) + DNA11TA1_DR       DNA/CMC-EnSpm           107    206   (606) 2115900 *
   943   12.5  6.9  4.5  chr23              2273795  2273810 (43949774) C EnSpm-15_DR       DNA/CMC-EnSpm       (10338)    969     895 2115898  
  1564   10.9  0.5  0.0  chr23              2273980  2274199 (43949385) + Harbinger-N10_DR  DNA/PIF-Harbinger       108    328     (0) 2115901  
   546   13.7  7.4  0.0  chr23              2274200  2274294 (43949290) + Harbinger-N32_DR  DNA/PIF-Harbinger       248    349    (57) 2115902  
   505   13.8  1.2  0.0  chr23              2274294  2274373 (43949211) + Harbinger-N32_DR  DNA/PIF-Harbinger       269    349    (57) 2115903 *
   505   13.8  1.2  0.0  chr23              2274373  2274452 (43949132) + Harbinger-N32_DR  DNA/PIF-Harbinger       269    349    (57) 2115903 *
   520   12.5  0.0  0.0  chr23              2274452  2274523 (43949061) + Harbinger-N32_DR  DNA/PIF-Harbinger       269    340    (66) 2115903  
   510   13.8  2.1  1.0  chr23              2274516  2274610 (43948974) + Harbinger-N32_DR  DNA/PIF-Harbinger       254    349    (57) 2115904 *
   516   13.6  1.2  0.0  chr23              2274610  2274690 (43948894) + Harbinger-N32_DR  DNA/PIF-Harbinger       269    350    (56) 2115905  
   477    9.7  0.0  0.0  chr23              2274689  2274750 (43948834) + Harbinger-N32_DR  DNA/PIF-Harbinger       269    330    (76) 2115906 *
   504   13.9  0.0  0.0  chr23              2274768  2274839 (43948745) + Harbinger-N32_DR  DNA/PIF-Harbinger       269    340    (66) 2115906  
  1459    7.5  9.7  1.3  chr23              2274880  2275096 (43948488) C SINE2-3_DR        SINE/tRNA-V-RTE       (133)    235       1 2115907  
   752   16.3  0.0  0.0  chr23              2275127  2275249 (43948335) + Harbinger-N32_DR  DNA/PIF-Harbinger       269    391    (15) 2115908  
   557   13.1  2.9  3.2  chr23              2275807  2276023 (43947561) C Zisupton-7_DR     DNA/Zisupton         (4641)  12441   12248 2115909 *
  1080    5.3  0.0  0.0  chr23              2275874  2276005 (43947579) + Zisupton-6_DR     DNA/Zisupton          16413  16544  (5572) 2115910  
   362   17.9  7.1  0.8  chr23              2275993  2276105 (43947479) + EnSpm-9_DR        DNA/CMC-EnSpm           728    847  (7773) 2115911 *
   920   14.6  0.5  0.0  chr23              2276006  2276084 (43947500) C DNA9-3_DR         DNA/MULE-MuDR?       (1792)   9586    9375 2115912  
   894   16.1  1.8  1.8  chr23              2276095  2276265 (43947319) C hAT-N4C_DR        DNA/hAT-Charlie         (0)    195      25 2115913  
  3299    5.5  2.6  0.0  chr23              2276272  2276692 (43946892) + DNA-8-16_DR       DNA/hAT-hobo?             1    432  (1459) 2115914 *
  4268    5.3  2.7  4.8  chr23              2276686  2277283 (43946301) + DNA-8-16_DR       DNA/hAT-hobo?          1306   1891     (0) 2115915  
   908   16.9  7.5  0.0  chr23              2277323  2277482 (43946102) + DNA-N21_DR        DNA/hAT-Charlie?        108    279    (55) 2115916  
   457   21.9 17.3  0.7  chr23              2277502  2277634 (43945950) + DNA-X-7_DR        DNA                     492    646     (0) 2115917  
  2561   13.1 11.9  0.8  chr23              2278209  2278685 (43944899) + TDR13             DNA                     243    772     (0) 2115918  
   211   11.3 15.8  6.5  chr23              2278686  2278721 (43944863) C BHIKHARI-2-LTR_DR LTR/ERV1               (79)   1639    1599 2115919  
  4651    7.9  5.2  1.0  chr23              2278747  2279414 (43944170) C DIRS-N2_DR        LTR/Ngaro            (1545)   4484    3789 2115920  
   258   21.8  1.4  5.7  chr23              2279868  2279940 (43943644) C ERV1-7_DR-I       LTR/ERV1             (4612)   2091    2022 2115921 *
   909   22.1 22.1  1.1  chr23              2279887  2279963 (43943621) C Polinton-4_DR     DNA/Maverick         (7443)  12844   12555 2115922  
   281   28.4  5.7  0.8  chr23              2279964  2280211 (43943373) C HAT1_DR           DNA/hAT-Ac           (2650)    642     383 2115923 *
   320   21.7  6.0  2.5  chr23              2280197  2280465 (43943119) C HAT1_DR           DNA/hAT-Ac           (2632)    660     383 2115924 *
   432   17.5  0.0  4.1  chr23              2280291  2280469 (43943115) C EnSpm-N48_DR      DNA/CMC-EnSpm        (1622)   1956    1785 2115925  
   909   22.1 22.1  1.1  chr23              2280470  2280529 (43943055) C Polinton-4_DR     DNA/Maverick         (7443)  12554   12319 2115922  
   562   16.6  0.6 14.8  chr23              2280477  2280646 (43942938) + Ginger1-N1_DR     DNA/Ginger-1            288    436  (2222) 2115926 *
   743   25.3  0.0  3.5  chr23              2280511  2281295 (43942289) + (TCTG)n           Simple_repeat             1    757     (0) 2115927 *
  1178    5.6  0.2  2.5  chr23              2280530  2280613 (43942971) + (TCTA)n           Simple_repeat             4    713     (0) 2115928  
   827   26.6  0.0  2.1  chr23              2280740  2280903 (43942681) + (TCCG)n           Simple_repeat             1    232   (338) 2115929  
   428   29.2  0.0  2.8  chr23              2280904  2281086 (43942498) + (TCTA)n           Simple_repeat             3    180     (0) 2115930  
   827   26.6  0.0  2.1  chr23              2281087  2281322 (43942262) + (TCCG)n           Simple_repeat           233    570     (0) 2115929 *
   903   16.8  3.7  0.0  chr23              2281165  2281325 (43942259) C Polinton-4_DR     DNA/Maverick         (7592)  12695   12529 2115931  
   583   21.1  3.4  0.0  chr23              2281213  2281359 (43942225) + Ginger1-N1_DR     DNA/Ginger-1            288    439  (2219) 2115932 *
   201   25.4  2.7  4.1  chr23              2281342  2281415 (43942169) C L2-55_DR          LINE/L2              (3157)    309     237 2115933 *
  1574    5.6  1.0  0.0  chr23              2281927  2282121 (43941463) + L2-41_DRe         LINE/L2                2715   2911   (653) 2115934  
  2463    6.2  1.2  1.2  chr23              2282122  2282447 (43941137) + SINE2-3_DR        SINE/tRNA-V-RTE           4    329    (39) 2115935  
   213   16.2  0.0  2.7  chr23              2283118  2283155 (43940429) + Gypsy-14-I_DR     LTR/Gypsy              6194   6230   (225) 2115936  
   364   11.4  8.6  0.0  chr23              2283192  2283261 (43940323) C DNAX-23_DR        DNA                  (2305)   9496    9421 2115937  
  2215    6.2 21.1  0.0  chr23              2283325  2283646 (43939938) + DIRS-N2_DR        LTR/Ngaro              5636   6025     (4) 2115938  
   926   13.6  9.5  0.0  chr23              2283956  2284124 (43939460) + DNA11TA1_DR       DNA/CMC-EnSpm             3    187    (16) 2115939  
  4031   12.9  5.4  2.1  chr23              2284126  2284824 (43938760) + hAT-N22B_DR       DNA/hAT-Ac                1    722   (657) 2115940  
  2132   12.5  5.4  0.5  chr23              2284821  2285173 (43938411) C LOOPERN5_DR       DNA/Kolobok-T2        (821)    416      47 2115941 *
   224   21.2  4.3  4.3  chr23              2285174  2285242 (43938342) C DNA2-14_DR        DNA                  (2714)   4908    4840 2115942  
   294    4.5  0.0 21.3  chr23              2285243  2285299 (43938285) C LOOPER-N5B_DR     DNA/Kolobok-T2       (1493)     47       1 2115943  
   548   22.2 15.0  2.5  chr23              2285343  2285555 (43938029) C HarbingerN8_DR    DNA/PIF-Harbinger       (1)    240       2 2115944  
   655    8.5  3.2  1.0  chr23              2285995  2286089 (43937495) + Kolobok-N2B_DR    DNA/Kolobok-T2         1094   1190     (0) 2115945  
   750   13.6  0.0  0.0  chr23              2286090  2286203 (43937381) + Kolobok-N1_DR     DNA/Kolobok-T2?         210    323   (476) 2115946  
  1060   11.8 38.6  0.3  chr23              2286204  2286475 (43937109) C TDR13             DNA                     (0)    772     397 2115947  
   446   18.0  6.0  0.0  chr23              2286474  2286573 (43937011) + TE-X-17_DR        Unknown                 326    431    (21) 2115948 *
   209    0.0  0.0  0.0  chr23              2286694  2286715 (43936869) C TDR13B            DNA                     (0)    763     742 2115949  
  2473   15.1  8.1  2.7  chr23              2286723  2287169 (43936415) C TDR13B2           DNA                    (85)    694     224 2115950  
   273    3.2  0.0  0.0  chr23              2287170  2287200 (43936384) + DNA-1-3B_DR       DNA/PIF-Harbinger         1     31   (732) 2115951 *
  1502    5.3  0.8  2.0  chr23              2287181  2287397 (43936187) + DNA-1-3B_DR       DNA/PIF-Harbinger       477    731   (106) 2115952  
  1474   12.3  4.7  1.4  chr23              2287386  2287600 (43935984) C TDR13B2           DNA                   (557)    222       1 2115953 *
   700   13.0  5.3  0.7  chr23              2287907  2288038 (43935546) + hAT-N22_DR        DNA/hAT-Ac                1    138  (1600) 2115954  
   280   23.9  4.2  2.5  chr23              2287988  2288107 (43935477) C Gypsy-23-LTR_DR   LTR/Gypsy             (537)    679     558 2115955 *
   239   17.1 17.5  3.4  chr23              2288024  2288126 (43935458) C EnSpm-N18_DR      DNA/CMC-EnSpm        (2307)   3168    3052 2115956 *
   440   15.8  1.0  1.0  chr23              2288036  2288137 (43935447) + hAT-N48B_DR       DNA/hAT-Ac             1596   1697   (443) 2115957  
  2258   11.4  8.6  0.0  chr23              2288304  2288689 (43934895) + EnSpm-N39B_DR     DNA/CMC-EnSpm?            1    419   (146) 2115958  
  1463    7.9 30.8  2.6  chr23              2288688  2288986 (43934598) + TDR2              DNA/TcMar-Tc1           557    937     (0) 2115959 *
   568    8.7  1.9 18.7  chr23              2288987  2289116 (43934468) + MuDR-2_DR         DNA/MULE-MuDR         16333  16440  (7493) 2115960 *
  1400   20.1  7.0  7.9  chr23              2288984  2289481 (43934103) C Zisupton-6_DR     DNA/Zisupton        (12633)   9483    8990 2115961 *
  3053    9.6  0.3 19.2  chr23              2289129  2289878 (43933706) + EnSpm-6N1_DR      DNA/CMC-EnSpm           949   1536  (7700) 2115962 *
  4104   11.6  1.2  1.2  chr23              2289217  2289907 (43933677) C Merlin-1_DR       DNA/Merlin           (8289)   2238    1548 2115963  
   371   27.4  1.4 15.0  chr23              2289733  2290020 (43933564) + Zisupton-6_DR     DNA/Zisupton           9131   9384 (12732) 2115964 *
   562   23.7  0.0  6.6  chr23              2289764  2289957 (43933627) C Helitron-4_DR     RC/Helitron         (18288)  13580   13399 2115965  
  1097   27.8  4.5  4.0  chr23              2289958  2290237 (43933347) C Zisupton-6_DR     DNA/Zisupton        (13109)   9007    8393 2115961  
   513   11.6  0.0  0.0  chr23              2290119  2290247 (43933337) + Zisupton-7_DR     DNA/Zisupton          11408  11536  (5546) 2115966 *
   249   20.3  2.9  0.0  chr23              2290200  2290268 (43933316) + IS3EU-1_DR        DNA/IS3EU              6676   6746  (1958) 2115967 *
   312   18.1  2.7  1.4  chr23              2290466  2290486 (43933098) + CryptonV-N6_DR    DNA/Crypton-V           265    286   (276) 2115968  
   343   14.3  3.2  0.0  chr23              2290487  2290549 (43933035) C CryptonV-N7_DR    DNA/Crypton-V           (2)    282     218 2115969  
   229   24.9  1.2  9.5  chr23              2290581  2290660 (43932924) C CryptonV-N7_DR    DNA/Crypton-V         (147)    137      64 2115969 *
   385   13.7  0.6  4.7  chr23              2290658  2290688 (43932896) C EnSpm-9_DR        DNA/CMC-EnSpm        (7647)    973     922 2115970  
   356    5.0  1.2  3.7  chr23              2290689  2290771 (43932813) + EnSpm-N14_DR      DNA/CMC-EnSpm          3579   3659   (921) 2115971  
   385   13.7  0.6  4.7  chr23              2290772  2290792 (43932792) C EnSpm-9_DR        DNA/CMC-EnSpm        (7647)    921     883 2115970 *
   637   22.5  2.4  7.5  chr23              2290781  2290991 (43932593) + CryptonV-N6_DR    DNA/Crypton-V            79    279   (283) 2115972  
   306   18.1  0.6  0.0  chr23              2291387  2291440 (43932144) + hAT-N47B_DR       DNA/hAT-Tip100          144    202   (786) 2115973  
   276   14.9  0.0  0.0  chr23              2291394  2291440 (43932144) C DNA-6-N2_DR       DNA                  (4224)    832     786 2115974 *
  3187    1.6  0.3  0.0  chr23              2291441  2291808 (43931776) + Merlin-N1_DR      DNA/Merlin                1    369     (0) 2115975  
  2006   17.4 14.0  1.7  chr23              2291810  2291831 (43931753) + EnSpm-6N1_DR      DNA/CMC-EnSpm          6012   6086  (3150) 2115976  
  2513    9.3  6.0  0.8  chr23              2291832  2292200 (43931384) + DNA6-6_DR         DNA                    4186   4573  (6708) 2115977  
   274   31.0  0.0  2.9  chr23              2292193  2292368 (43931216) + Zisupton-6_DR     DNA/Zisupton           8812   8982 (13134) 2115978 *
  2006   17.4 14.0  1.7  chr23              2292201  2292346 (43931238) + EnSpm-6N1_DR      DNA/CMC-EnSpm          6087   6613  (2623) 2115976  
   379    6.2  0.0  0.0  chr23              2293497  2293544 (43930040) C Harbinger-N32_DR  DNA/PIF-Harbinger      (62)    344     297 2115979  
   496    9.4  0.0  5.3  chr23              2293545  2293623 (43929961) C DNA-2-2_DR        DNA                     (0)    407     333 2115980  
   313   16.7  2.6  5.4  chr23              2293559  2293634 (43929950) + hAT-N53B_DR       DNA/hAT-Ac             2356   2429  (1748) 2115981 *
   405    4.1  0.0  0.0  chr23              2293612  2293660 (43929924) C Harbinger-N32_DR  DNA/PIF-Harbinger     (105)    301     253 2115979  
  3273    2.9  0.5  0.3  chr23              2293673  2294059 (43929525) C DNA-AT-1_DR       DNA                     (4)    388       1 2115982  
   540   20.9 10.5  2.3  chr23              2294060  2294216 (43929368) C Harbinger-N32_DR  DNA/PIF-Harbinger     (171)    235      66 2115979 *
   648   20.5  3.2  6.0  chr23              2294145  2294188 (43929396) + DNA2-16_DR        DNA                    7978   8159  (9892) 2115983  
   735   16.9  1.4  0.7  chr23              2294189  2294217 (43929367) C DNA-8-9_DR        DNA/hAT-Ac           (1266)   2453    2310 2115984  
   830    9.7  0.0  0.0  chr23              2294218  2294331 (43929253) + SINE2-3B_DR       SINE/tRNA-V              10    123   (228) 2115985  
  5633   14.4 10.5  2.3  chr23              2294332  2295651 (43927933) + hAT-N159B_DR      DNA/hAT-Ac                1   1508   (314) 2115986  
   288    9.1  0.0  0.0  chr23              2295600  2295665 (43927919) C EnSpm-N46_DR      DNA/CMC-EnSpm?       (1471)   2269    2204 2115987 *
   260   15.4 10.0 10.0  chr23              2295666  2295722 (43927862) + Gypsy134-LTR_DR   LTR/Gypsy              1076   1192     (9) 2115988  
  2472    5.1  5.6  2.0  chr23              2295946  2296286 (43927298) + HE2_DR            SINE/tRNA-V-RTE           2    354     (9) 2115989  
   855   13.3  5.2  1.9  chr23              2296434  2296586 (43926998) + Kolobok-N6_DR     DNA/Kolobok-T2?           1    158   (309) 2115990  
  3678    8.5  1.2  1.6  chr23              2296588  2297101 (43926483) C Harbinger3_DR     DNA/PIF-Harbinger     (138)   3461    2950 2115991  
   953   12.0  2.5  2.5  chr23              2297098  2297259 (43926325) C Harbinger3_DR     DNA/PIF-Harbinger    (2283)   1316    1155 2115992 *
   609   17.5 13.3  9.2  chr23              2297256  2297526 (43926058) + hAT-N104_DR       DNA/hAT-Tip100           15    295   (235) 2115993 *
  1624    6.3  0.0  1.5  chr23              2297593  2297800 (43925784) C Harbinger3_DR     DNA/PIF-Harbinger    (2401)   1198     994 2115992 *
  3397   13.3  2.7  0.7  chr23              2297795  2298341 (43925243) C Harbinger3_DR     DNA/PIF-Harbinger    (3041)    558       1 2115992  
   350   14.8  9.8  1.1  chr23              2298835  2298850 (43924734) C EnSpm-N11_DR      DNA/CMC-EnSpm        (2366)   2987    2965 2115994  
  2378    7.8  6.9  0.0  chr23              2298851  2299196 (43924388) + HE1_DR1           SINE/tRNA-V-RTE           2    371    (31) 2115995  
  1264   16.3  5.3 11.2  chr23              2298894  2299233 (43924351) + Helitron-2_DR     RC/Helitron           23049  23462  (3950) 2115996 *
  1353    2.6  0.0  0.0  chr23              2299234  2299386 (43924198) C DNA-2-2_DR        DNA                     (0)    407     255 2115997  
  1264   16.3  5.3 11.2  chr23              2299387  2299570 (43924014) + Helitron-2_DR     RC/Helitron           23463  23689  (3723) 2115996  
   621   23.7  4.4  3.1  chr23              2299487  2299712 (43923872) C Zisupton-6_DR     DNA/Zisupton        (13360)   8756    8528 2115998 *
   269   18.1  1.4  1.4  chr23              2299655  2299727 (43923857) + Zisupton-6_DR     DNA/Zisupton           8880   8952 (13164) 2115999 *
   232   17.1 21.1  0.0  chr23              2299670  2299745 (43923839) + Polinton-4_DR     DNA/Maverick          17914  18005  (2282) 2116000 *
   222   29.3  4.0  1.6  chr23              2299746  2299792 (43923792) C Merlin-1_DR       DNA/Merlin           (3274)   7251    7126 2116001  
   201    7.5  0.0  0.0  chr23              2300167  2300206 (43923378) + Zisupton-7_DR     DNA/Zisupton          16164  16203   (879) 2116002  
  2342    9.3  0.3  0.3  chr23              2300358  2300681 (43922903) + Harbinger-N13_DR  DNA/PIF-Harbinger         1    324     (0) 2116003  
   428   20.0 26.0  4.2  chr23              2300689  2300907 (43922677) + HarbingerN1_DR    DNA/PIF-Harbinger         6    270   (380) 2116004 *
  5057    6.9  2.8  1.1  chr23              2300907  2301591 (43921993) C DIRS-N2_DR        LTR/Ngaro            (1545)   4484    3789 2116005  
  1487   15.2  4.7  0.0  chr23              2301591  2301847 (43921737) + HarbingerN1_DR    DNA/PIF-Harbinger       268    536   (114) 2116006 *
  4445    5.0  2.0  0.0  chr23              2301856  2302399 (43921185) + Harbinger-8N1_DR  DNA/PIF-Harbinger         1    555     (0) 2116007  
   213    7.1  0.0  0.0  chr23              2302375  2302402 (43921182) + EnSpm-N10_DR      DNA/CMC-EnSpm          4586   4613  (4695) 2116008 *
   259   15.4  0.0  0.0  chr23              2302428  2302466 (43921118) + HarbingerN1_DR    DNA/PIF-Harbinger       612    650     (0) 2116009  
  1866   16.0 13.4  0.7  chr23              2302764  2303123 (43920461) + hAT-33N1_DR       DNA/hAT-Charlie           1    407   (787) 2116010  
   831   13.8  0.0  0.0  chr23              2303124  2303246 (43920338) C DNA8-27_DR        DNA                     (0)    880     758 2116011  
   769    7.5  1.9  0.0  chr23              2303241  2303346 (43920238) + TDR23             DNA                     717    824   (323) 2116012 *
  1305   12.2 20.3  1.1  chr23              2303361  2303724 (43919860) C Copia-15_DR-LTR   LTR/Gypsy?             (32)    433       1 2116013  
  1866   11.8  5.7  0.6  chr23              2303727  2304042 (43919542) + TDR23             DNA                     816   1147     (0) 2116014  
   701   24.1  6.1  5.3  chr23              2304730  2305009 (43918575) C CryptonV-N7_DR    DNA/Crypton-V           (2)    282       1 2116015  
   401   23.4  0.0  0.0  chr23              2304926  2305019 (43918565) + hAT-N48C_DR       DNA/hAT-Ac             1618   1711   (588) 2116016 *
  2050    3.3  4.1  0.0  chr23              2305464  2305708 (43917876) + HATN8_DR          DNA/Zisupton              1    255     (0) 2116017  
   326   24.2  0.0  0.0  chr23              2305744  2305805 (43917779) C hAT-N181_DR       DNA/hAT-Tip100        (561)   1003     942 2116018  
   222    7.5  0.0  7.5  chr23              2305870  2305912 (43917672) + hAT-N110_DR       DNA/hAT?                  1     40   (657) 2116019  
   503    3.1  0.0  3.1  chr23              2305922  2305987 (43917597) C TDR3B             DNA/hAT-Charlie       (129)     64       1 2116020  
   334   20.7  0.0 10.3  chr23              2305988  2306013 (43917571) + hAT-N154_DR       DNA/hAT-Tip100          339    356  (1039) 2116021 *
   467   10.5  1.3  2.6  chr23              2305988  2305999 (43917585) C DNA-6-N5B_DR      DNA                  (1721)   1802    1726 2116022  
  9855    3.0  0.6  0.2  chr23              2307031  2308169 (43915415) C Harbinger3N_DR    DNA/PIF-Harbinger       (0)   1144       1 2116023  
   298   31.7  3.7  5.6  chr23              2308209  2308425 (43915159) + hAT-N103_DR       DNA/hAT-Charlie          73    285   (402) 2116024  
  2430    7.4  3.2  0.9  chr23              2308430  2308770 (43914814) + HarbingerN4_DR    DNA/PIF-Harbinger         2    350   (510) 2116025  
   501   12.4  0.8  5.3  chr23              2308832  2308950 (43914634) + hAT-N172_DR       DNA/hAT-Charlie          58    171   (410) 2116026  
  1753   12.3  9.9  3.1  chr23              2309090  2309392 (43914192) C TDR22             DNA                   (932)    323       1 2116027  
   709    7.8  0.0  0.0  chr23              2310217  2310306 (43913278) C Kolobok-4N1_DR    DNA/Kolobok-T2          (0)   1669    1580 2116028  
 11732    2.6  2.2  0.6  chr23              2310309  2311682 (43911902) + DNA-2-4_DR        DNA                       4   1399     (0) 2116029  
  6950   10.6 21.1  1.1  chr23              2311683  2313001 (43910583) C Kolobok-4N1_DR    DNA/Kolobok-T2         (88)   1581       1 2116028  
   267   25.6  1.1  2.2  chr23              2313002  2313117 (43910467) + Helitron-N5_DR    RC/Helitron            4802   4892  (4617) 2116030  
   912    4.3  0.9  0.9  chr23              2313897  2314012 (43909572) + Kolobok-N2B_DR    DNA/Kolobok-T2            1    116  (1074) 2116031  
  1719    3.6  1.8  3.1  chr23              2314149  2314374 (43909210) + HarbingerN2_DR    DNA/PIF-Harbinger       195    417   (257) 2116032  
  3250    7.8 25.4  1.8  chr23              2314375  2315003 (43908581) C TDR13B2           DNA                     (0)    779       5 2116033  
  1872   11.2  0.0  1.5  chr23              2315005  2315276 (43908308) + HarbingerN2_DR    DNA/PIF-Harbinger       407    674     (0) 2116034  
   900    8.4  0.0  0.0  chr23              2315277  2315395 (43908189) C DNA8-12_DR        DNA                   (207)    119       1 2116035  
   992   12.5  0.0  0.7  chr23              2315417  2315436 (43908148) C Merlin-1_DR       DNA/Merlin           (6399)   4128    3977 2116036  
  1159    3.8  0.0  0.0  chr23              2315437  2315569 (43908015) C HE2_DR            SINE/tRNA-V-RTE         (0)    363     231 2116037  
   227   21.7 15.9  0.0  chr23              2315566  2315578 (43908006) + Kolobok-N10B_DR   DNA/Kolobok             191    270     (1) 2116038 *
   264   17.9  8.9  0.0  chr23              2315579  2315634 (43907950) C EnSpm-17_DR       DNA/CMC-EnSpm        (6509)   2767    2707 2116039  
   238   16.9  9.0  2.8  chr23              2315582  2315648 (43907936) C hAT-N134_DR       DNA/hAT?              (275)    790     720 2116040 *
   210   20.4  7.3  1.7  chr23              2316251  2316305 (43907279) C EnSpm-21_DR       DNA/CMC-EnSpm        (2786)   6364    6307 2116041  
   279    7.5  0.0  1.9  chr23              2316499  2316552 (43907032) + DNA9-3_DR         DNA/MULE-MuDR?         1163   1215 (10164) 2116042  
   228   10.0  0.0  6.0  chr23              2316601  2316653 (43906931) + DNA-N4_DR         DNA                     676    725   (317) 2116043 *
   294   12.7  1.8  1.8  chr23              2316614  2316669 (43906915) C Zisupton-1_DR     DNA/Zisupton          (521)   9108    9053 2116044  
   358   11.1  8.3  9.3  chr23              2317230  2317338 (43906246) + Zisupton-1_DR     DNA/Zisupton           9013   9120   (509) 2116045 *
   436   12.7  2.8  1.4  chr23              2317279  2317350 (43906234) + HATN11B_DR        DNA/hAT                 414    486   (204) 2116046  
   335    8.2  1.4  0.0  chr23              2317289  2317361 (43906223) C DNA6-6_DR         DNA                  (1282)   9999    9926 2116047 *
   938   24.3  3.6  4.4  chr23              2317362  2317471 (43906113) C hAT-N48C_DR       DNA/hAT-Ac            (560)   1739    1434 2116048  
  2463    2.5  0.0  0.0  chr23              2317472  2317753 (43905831) + CryptonV-N7_DR    DNA/Crypton-V             3    284     (0) 2116049  
   938   24.3  3.6  4.4  chr23              2317754  2317783 (43905801) C hAT-N48C_DR       DNA/hAT-Ac            (560)   1433    1345 2116048 *
  4535    5.9  4.2  0.5  chr23              2317783  2318381 (43905203) C TZF28B            DNA/TcMar-Tc1         (993)    621       1 2116050  
   564   13.7 16.2 10.1  chr23              2318670  2318684 (43904900) C Zisupton-7_DR     DNA/Zisupton         (7190)   9892    9709 2116051  
   990    8.8  8.8  0.0  chr23              2318685  2318843 (43904741) + DNA11TA1_DR       DNA/CMC-EnSpm            31    203     (0) 2116052  
   380   17.9  0.0  0.0  chr23              2318844  2318905 (43904679) C CryptonV-3_DR     DNA/Crypton-V        (1449)  22004   21943 2116053 *
  1112   14.0  2.1  0.0  chr23              2318847  2319032 (43904552) C DNA11TA1B_DR      DNA/CMC-EnSpm          (10)    193       4 2116054  
  5958    4.8 31.5  0.3  chr23              2319058  2320105 (43903479) C hAT-N165_DR       DNA/hAT-Ac              (0)   1374       1 2116055  
  4337    6.4  4.0  0.5  chr23              2320149  2320717 (43902867) + SINE3-1           SINE/5S-Deu-L2            1    589     (1) 2116056  
  2237   14.1  8.9  1.8  chr23              2320948  2321417 (43902167) + LOOPERN4B_DR      DNA/Kolobok-T2            1    503     (0) 2116057  
  3671    5.6  1.2  0.2  chr23              2321464  2321962 (43901622) C Mariner-N38_DR    DNA/TcMar-Tc1          (43)    504       1 2116058  
   274   13.6  0.0  0.0  chr23              2321925  2321968 (43901616) + MuDR-2_DR         DNA/MULE-MuDR         18080  18123  (5810) 2116059 *
   308   17.0  1.4  6.1  chr23              2321934  2322002 (43901582) C Zisupton-6_DR     DNA/Zisupton        (13144)   8972    8907 2116060  
   297   24.5 10.8  0.0  chr23              2322344  2322445 (43901139) + DNAX-25B_DR       DNA/Zisupton           2244   2356  (1182) 2116061 *
   481   10.7  4.5  0.0  chr23              2322359  2322447 (43901137) + DIRS-1E-LTR_DR    LTR/Ngaro               206    286   (404) 2116062 *
   730   22.1  1.7  0.6  chr23              2322444  2322616 (43900968) C L1-86_DR          LINE/L1               (375)   5052    4878 2116063  
  3803    9.9  4.4  2.6  chr23              2322641  2323249 (43900335) C DIRS-1-LTR_DR     LTR/Ngaro               (1)    621       2 2116064  
   565   17.4  2.8  8.4  chr23              2323298  2323473 (43900111) + CR1-10_DR         LINE/L2                2109   2275     (9) 2116065  
   272   23.8  0.0  0.0  chr23              2323581  2323643 (43899941) C L1-86_DR          LINE/L1               (646)   4781    4719 2116063  
   234   27.6 11.4  1.4  chr23              2323685  2323816 (43899768) + DNA-1-6_DR        DNA                     439    583    (42) 2116066  
   202   22.0 11.8  1.8  chr23              2323843  2323944 (43899640) C DNAX-16_DR        DNA                    (23)    400     289 2116067 *
  1084   10.6  4.3  0.0  chr23              2323912  2324072 (43899512) C Penelope-5_DR     LINE/Penelope         (476)   2400    2233 2116068 *
  2957    3.6  0.0  0.8  chr23              2323941  2324305 (43899279) C HE2_DR            SINE/tRNA-V-RTE         (1)    362       1 2116069  
  1885   15.2  4.7  5.7  chr23              2324306  2324359 (43899225) + EnSpm-6N1_DR      DNA/CMC-EnSpm          3505   3885  (5351) 2116070  
   203   14.8  0.0  9.8  chr23              2324366  2324406 (43899178) + hAT-N133_DR       DNA/hAT-Ac              183    219   (404) 2116071  
  2864    8.9 36.4  0.1  chr23              2324407  2325055 (43898529) C hAT-N167B_DR      DNA/hAT-Charlie         (0)   1573     690 2116072  
   993   10.9  4.5  0.6  chr23              2325063  2325219 (43898365) + hAT-N60_DR        DNA/hAT-Ac             1059   1221   (284) 2116073  
   208    3.6  0.0  0.0  chr23              2325217  2325244 (43898340) + hAT-N60_DR        DNA/hAT-Ac             1340   1367   (138) 2116074 *
   213    8.9  2.2  0.0  chr23              2325258  2325302 (43898282) + EnSpm-N33_DR      DNA/CMC-EnSpm           260    305  (1952) 2116075  
   208    8.0  6.0  0.0  chr23              2325274  2325323 (43898261) C EnSpm-N42_DR      DNA/CMC-EnSpm         (678)    574     522 2116076 *
   699    9.4  8.6  0.0  chr23              2325302  2325418 (43898166) C DNAX-18_DR        DNA/Merlin            (534)    224      98 2116077  
  3662    9.2  5.9  4.7  chr23              2325545  2326157 (43897427) + DIRS-1-LTR_DR     LTR/Ngaro                 2    621     (1) 2116078  
   740   22.1  1.7  0.6  chr23              2326182  2326354 (43897230) + L1-86_DR          LINE/L1                4878   5052   (375) 2116079  
   543   15.6 15.5  0.7  chr23              2326351  2326479 (43897105) C DNA6-6_DR         DNA                  (3314)   7967    7820 2116080 *
   288   11.8  1.5  0.0  chr23              2326436  2326503 (43897081) + Harbinger-N16_DR  DNA/PIF-Harbinger      2883   2951   (455) 2116081 *
   265   11.2  1.3  6.8  chr23              2326438  2326514 (43897070) C EnSpm-5_DR        DNA/CMC-EnSpm        (4843)   2828    2756 2116082 *
  1141    9.1 12.8  2.2  chr23              2326479  2326681 (43896903) C DNAX-18_DR        DNA/Merlin            (534)    224       1 2116083  
   366   14.5  1.6  0.0  chr23              2326629  2326690 (43896894) C CryptonV-N4_DR    DNA/Crypton-V       (11170)   2323    2261 2116084 *
   326   14.1  1.2  2.5  chr23              2327335  2327414 (43896170) + Harbinger-5_DR    DNA/PIF-Harbinger       675    753  (5906) 2116085 *
   509   10.5  3.9  1.3  chr23              2327352  2327428 (43896156) + hAT-N202_DR       DNA/hAT-Tip100          116    194  (1691) 2116086 *
   794   14.0  0.0 33.5  chr23              2327364  2327610 (43895974) C DNA-N43_DR        DNA/TcMar-Fot1        (337)    717     533 2116087  
   442   11.8  0.0  1.0  chr23              2327521  2327623 (43895961) + Gypsy82-LTR_Dr    LTR/Gypsy               639    740   (605) 2116088 *
   370    8.2  0.0  2.1  chr23              2327543  2327641 (43895943) + Zisupton-6_DR     DNA/Zisupton           8853   8949 (13167) 2116089 *
   441    9.5  2.7  4.6  chr23              2327557  2327666 (43895918) C EnSpm-N14_DR      DNA/CMC-EnSpm         (929)   3651    3544 2116090  
   656   14.7 21.7  1.2  chr23              2327732  2327938 (43895646) C Merlin-N3_DR      DNA/Merlin              (0)    255       7 2116091  
  1282    7.0  1.2  0.6  chr23              2328025  2328196 (43895388) C HATN8_DR          DNA                     (0)    255      83 2116092  
  2500    7.1  0.9  0.0  chr23              2328198  2328520 (43895064) C Harbinger-2_DR    DNA/PIF-Harbinger       (0)   4327    4002 2116093  
  1070    6.2  0.0 11.0  chr23              2328519  2328680 (43894904) C Harbinger-2_DR    DNA/PIF-Harbinger    (3947)    380     235 2116094 *
   706    6.0  0.0  0.0  chr23              2328682  2328765 (43894819) C Harbinger-2_DR    DNA/PIF-Harbinger    (4236)     91       8 2116094  
   714    2.4  0.0  0.0  chr23              2328766  2328849 (43894735) C HATN8_DR          DNA                   (171)     84       1 2116092  
   205   13.2  0.0  0.0  chr23              2328850  2328879 (43894705) + CryptonV-N3_DR    DNA/Crypton-V           928    957 (19706) 2116095 *
   740   15.5 12.7  0.7  chr23              2328850  2329067 (43894517) C EnSpm-10_DR       DNA/CMC-EnSpm        (5595)    710     530 2116096  
   206   17.9  0.0  6.7  chr23              2329372  2329419 (43894165) C BEL-26_DR-LTR     LTR/Pao               (653)     48       4 2116097  
  2890   11.2  7.1  0.8  chr23              2329645  2330122 (43893462) C TDR13             DNA                     (0)    772     265 2116098 *
  3654   11.4 11.5  0.1  chr23              2330122  2330747 (43892837) + TDR13             DNA                      76    772     (0) 2116099  
   252   30.6  2.4  0.0  chr23              2330839  2330923 (43892661) + Harbinger-2_DR    DNA/PIF-Harbinger       175    261  (4066) 2116100  
   233   27.0  6.9  1.9  chr23              2330983  2331084 (43892500) + TDR8B             DNA/hAT-Ac              697    803   (160) 2116101 *
   254   28.1  4.8  1.9  chr23              2330999  2331103 (43892481) + TDR8              DNA/PIF-Harbinger      1046   1153     (2) 2116102  
   396   16.1  0.0  0.0  chr23              2331511  2331597 (43891987) C EnSpm-N14_DR      DNA/CMC-EnSpm         (924)   3656    3570 2116103 *
   409   13.2  0.0  0.0  chr23              2331525  2331607 (43891977) + hAT-2n1_DR        DNA/hAT-Charlie        1049   1131    (79) 2116104  
   205   15.5  9.9  1.0  chr23              2331538  2331628 (43891956) C Gypsy-226_DR-LTR  LTR/Gypsy             (917)     99       1 2116105 *
  1453    5.7  1.6  0.0  chr23              2332087  2332278 (43891306) + DNA-2-10_DR       DNA/TcMar                11    205  (1022) 2116106  
   280    6.2 20.8  0.0  chr23              2332285  2332332 (43891252) C HATN8_DR          DNA/Zisupton          (197)     58       1 2116107  
   620    6.1 35.0  4.5  chr23              2332333  2332468 (43891116) + hAT-N20_DR        DNA/hAT-Ac             1598   1773     (0) 2116108  
   241   13.7  0.0  0.0  chr23              2332769  2332819 (43890765) C Rex1-31_DRe       LINE/Rex-Babar        (410)   3123    3073 2116109  
  3731    5.7  1.6  0.6  chr23              2333102  2333614 (43889970) C Mariner-N38_DR    DNA/TcMar-Tc1           (0)    547      30 2116110  
  1366   21.6  3.0 24.3  chr23              2333204  2333629 (43889955) C DNAX-25B_DR       DNA/Zisupton         (1285)   2253    1492 2116111 *
  1443    9.3  0.5  0.0  chr23              2333630  2333843 (43889741) + hAT-N161_DR       DNA/hAT-Ac                1    215   (609) 2116112  
  1366   21.6  3.0 24.3  chr23              2333844  2333862 (43889722) C DNAX-25B_DR       DNA/Zisupton         (1285)   1491    1455 2116111  
  1792    9.5  7.2  0.3  chr23              2333863  2334167 (43889417) C Helitron-N2_DR    RC/Helitron           (957)   1506    1181 2116113  
 17399    1.6  3.4  9.6  chr23              2334168  2336890 (43886694) C EnSpm-N44_DR      DNA/CMC-EnSpm           (0)   8652    6084 2116114  
 22647    2.0  3.2  0.7  chr23              2336991  2340448 (43883136) C EnSpm-N44_DR      DNA/CMC-EnSpm        (4594)   4058       1 2116115  
  1417    8.4 12.8  0.3  chr23              2340449  2340699 (43882885) + Merlin-1_DR       DNA/Merlin             1917   2198  (8329) 2116116  
  1301   15.0  6.2  6.7  chr23              2340665  2341022 (43882562) + CryptonV-N5_DR    DNA/Crypton-V         16144  16499  (8038) 2116117 *
   201   17.0  2.1  2.1  chr23              2340983  2341030 (43882554) C DNA6-1_DR         DNA/hAT-hAT5          (957)    192     145 2116118 *
   268    9.1  2.3  0.0  chr23              2341076  2341119 (43882465) + CryptonV-N4_DR    DNA/Crypton-V          6900   6944  (6549) 2116119  
  2018    6.7  0.0  0.0  chr23              2342065  2342319 (43881265) + HATN8_DR          DNA/Zisupton              1    255     (0) 2116120  
   310   20.3  0.0  0.0  chr23              2342320  2342378 (43881206) C EnSpm-N26B_DR     DNA/CMC-EnSpm          (33)    188     130 2116121  
  1155   14.1  1.1  0.0  chr23              2342380  2342564 (43881020) C TDR13             DNA                     (0)    772     586 2116122  
  2028   17.6  8.5  0.7  chr23              2342566  2342966 (43880618) + Harbinger-8N2_DR  DNA/PIF-Harbinger        47    478    (70) 2116123  
   249   12.8 19.1  0.0  chr23              2342973  2343019 (43880565) C TDR13             DNA                   (185)    587     532 2116122  
  2938    9.0  5.2  1.1  chr23              2343029  2343486 (43880098) + Copia-11I_DR-LTR  LTR/Gypsy?                1    477     (0) 2116124  
  1036    6.4  5.7  0.0  chr23              2343487  2343624 (43879960) C DNA-2-2_DR        DNA                   (261)    146       1 2116125  
   230   16.8  0.0  9.3  chr23              2343577  2343635 (43879949) C hAT-N53B_DR       DNA/hAT-Ac           (1780)   2397    2344 2116126 *
   917   12.2  0.0  2.7  chr23              2343627  2343778 (43879806) C CryptonV-N6_DR    DNA/Crypton-V         (405)    157      10 2116127  
   344   23.6  2.5 14.8  chr23              2344318  2344476 (43879108) C DNA2-8_DR         DNA/CMC-EnSpm        (2642)   1765    1624 2116128  
   234   32.0  2.1  0.0  chr23              2344392  2344488 (43879096) C hAT-N127_DR       DNA/hAT-Charlie      (3408)   6908    6810 2116129 *
  2157   10.4  7.3  0.0  chr23              2344503  2345057 (43878527) C hAT-N22B_DR       DNA/hAT-Ac            (578)    801     247 2116130  
  2691    5.3  2.7  3.8  chr23              2345058  2345430 (43878154) + DNA6-6_DR         DNA                    4194   4562  (6719) 2116131  
   942    8.1  7.2  2.5  chr23              2345296  2345447 (43878137) + hAT-N127_DR       DNA/hAT-Charlie        6993   7151  (3165) 2116132 *
  2551    9.8  0.8  0.8  chr23              2345432  2345812 (43877772) C hAT-N22B_DR       DNA/hAT-Ac            (927)    452      72 2116130  
  4494    4.4 33.0  0.0  chr23              2345814  2346535 (43877049) C DNA-8-11_DR       DNA/hAT-Ac              (0)    961       2 2116133  
   525   10.1  1.3  0.0  chr23              2346536  2346613 (43876971) C hAT-N22C_DR       DNA/hAT-Ac            (615)     79       1 2116130  
   906   14.3  5.1  4.5  chr23              2346628  2346803 (43876781) + Harbinger-N31B_DR DNA/PIF-Harbinger       178    354   (327) 2116134  
   432    8.4 11.3  0.0  chr23              2346824  2346894 (43876690) + Harbinger-N31B_DR DNA/PIF-Harbinger       525    603    (78) 2116135 *
   710    9.5 11.2  0.0  chr23              2346890  2347005 (43876579) + EnSpm-6N1_DR      DNA/CMC-EnSpm          3691   3819  (5417) 2116136  
   677   19.2  7.1 10.0  chr23              2347006  2347115 (43876469) C DNA2-7_DR         DNA                  (5124)   4526    4307 2116137  
   250    9.8  0.0  0.0  chr23              2347697  2347757 (43875827) C Polinton-1_DR     DNA/Maverick         (1295)  17190   17130 2116138 *
   284   10.7  6.7  0.0  chr23              2347704  2347778 (43875806) + hAT-N202_DR       DNA/hAT-Tip100          122    201  (1684) 2116139  
   241   11.0  0.0 16.1  chr23              2347728  2347788 (43875796) C BEL-50_DRe-LTR    LTR/Pao               (141)    424     373 2116140 *
   570   14.9 15.4  1.3  chr23              2347789  2347924 (43875660) C ANGEL             DNA/Kolobok             (3)    306     152 2116141  
   233   22.2 11.0  0.9  chr23              2347855  2347954 (43875630) C DNA2-8_DR         DNA/CMC-EnSpm        (2695)   1712    1603 2116142 *
  1228    9.9  0.3  6.3  chr23              2347916  2348216 (43875368) C L1-66_DR          LINE/L1                (11)   5463    5180 2116143 *
  1284   16.7  1.4 14.2  chr23              2348179  2348243 (43875341) + EnSpm-15_DR       DNA/CMC-EnSpm           889   1198 (10256) 2116144  
  2228    4.3  0.0  2.2  chr23              2348244  2348527 (43875057) C SINE2-3_DR        SINE/tRNA-V-RTE         (2)    366      89 2116145  
  1534    7.4  1.9  0.0  chr23              2348545  2348759 (43874825) + TDR2              DNA/TcMar-Tc1           698    916    (21) 2116146  
   227   27.9  0.0  0.0  chr23              2348770  2348848 (43874736) + Helitron-N5_DR    RC/Helitron            8158   8236  (1273) 2116147  
   268   13.9  3.7  2.4  chr23              2349026  2349106 (43874478) C DNA6-6_DR         DNA                  (1236)  10045    9964 2116148  
   238   11.8  0.0  0.0  chr23              2349065  2349115 (43874469) + DNA-N43_DR        DNA/TcMar-Fot1          674    724   (330) 2116149 *
   230   15.6  1.2  5.1  chr23              2349116  2349145 (43874439) C Zisupton-7_DR     DNA/Zisupton        (12415)   4667    4590 2116150  
   258   21.2  7.6  0.0  chr23              2349191  2349256 (43874328) + EnSpm-9_DR        DNA/CMC-EnSpm           905    975  (7645) 2116151  
   200   19.7  0.0  7.1  chr23              2349207  2349266 (43874318) + hAT-N159_DR       DNA/hAT-Ac             1458   1513   (309) 2116152 *
  7639    5.3  0.3  0.2  chr23              2349671  2350640 (43872944) C piggyBac-N1_DR    DNA/PiggyBac           (33)    972       2 2116153  
  4542   13.8  8.9  2.9  chr23              2350646  2351556 (43872028) C Harbinger-4N1B_DR DNA/PIF-Harbinger       (0)   1163     200 2116154  
  6808    3.2  2.6  3.6  chr23              2351570  2352486 (43871098) C hAT-N62_DR        DNA/hAT-Tip100          (0)    908       1 2116155  
  3573    5.0  1.0  7.2  chr23              2352487  2353064 (43870520) + HATN13B_DR        DNA/hAT-Ac              361    905     (0) 2116156  
  1763   11.3  1.9  0.7  chr23              2353745  2354011 (43869573) + HarbingerN5_DR    DNA/PIF-Harbinger        45    314   (547) 2116157  
   258   25.0  1.2  2.4  chr23              2353981  2354011 (43869573) C DNA2-14_DR        DNA                  (2684)   4938    4909 2116158 *
  2375    5.9  0.0  6.9  chr23              2354012  2354446 (43869138) + DNA-2-2_DR        DNA                       1    407     (0) 2116159  
  2128   13.8  9.5  0.7  chr23              2354447  2354860 (43868724) + HarbingerN5_DR    DNA/PIF-Harbinger       313    763    (98) 2116160  
   270    3.1  0.0  0.0  chr23              2354861  2354892 (43868692) C CryptonV-2_DR     DNA/Crypton-V       (10104)  11707   11676 2116161  
   245    8.8  0.0  0.0  chr23              2354864  2354891 (43868693) + DIRS-N2_DR        LTR/Ngaro              3789   3816  (2213) 2116162 *
   982   10.4 43.4  0.0  chr23              2354892  2355179 (43868405) + DNA-2-30B_DR      DNA                       1    413     (0) 2116163  
  4393    9.0  4.0  0.8  chr23              2355181  2355830 (43867754) + DIRS-N2_DR        LTR/Ngaro              3816   4486  (1543) 2116162  
   498    9.5 14.2  0.8  chr23              2355831  2355936 (43867648) C HarbingerN5_DR    DNA/PIF-Harbinger       (0)    861     742 2116164 *
   565    3.0  0.0  0.0  chr23              2355932  2355997 (43867587) C hAT-N141_DR       DNA/hAT-Charlie         (0)    194     129 2116165  
   210   23.7  3.3  1.6  chr23              2355995  2356054 (43867530) C hAT-N104_DR       DNA/hAT-Tip100        (445)     85      25 2116166 *
   274   16.5  3.4  2.5  chr23              2356066  2356189 (43867395) C L2-50_DR          LINE/L2                (23)   1403    1348 2116167  
   638    9.7  1.9  1.9  chr23              2356324  2356428 (43867156) C CryptonV-N6_DR    DNA/Crypton-V         (450)    112       8 2116168  
   310   14.6 10.9  0.0  chr23              2356403  2356512 (43867072) + ERV1-N3-I_DR      LTR/ERV1               3547   3668   (923) 2116169 *
   570   26.0  1.0  9.8  chr23              2356415  2356713 (43866871) + Zisupton-6_DR     DNA/Zisupton           8664   8938 (13178) 2116170 *
   724    6.7  0.0  2.2  chr23              2356623  2356713 (43866871) + Polinton-4N1_DR   DNA/Maverick           4719   4807  (5629) 2116171  
   302   21.2  0.8  0.8  chr23              2356625  2356639 (43866945) C Gypsy-31-LTR_DR   LTR/Gypsy             (815)    139      90 2116172 *
   398   10.9  0.0  4.0  chr23              2356714  2356725 (43866859) C Polinton-1_DR     DNA/Maverick          (790)  17693   17595 2116173  
   302   21.2  0.8  0.8  chr23              2356726  2356743 (43866841) C Gypsy-31-LTR_DR   LTR/Gypsy             (815)     89      21 2116172  
   219   26.8  5.1  1.0  chr23              2357036  2357133 (43866451) + Helitron-N5B_DR   RC/Helitron             847    948   (699) 2116174  
  1233   16.5  1.6  2.9  chr23              2357309  2357551 (43866033) + ANGEL             DNA/Kolobok               1    240    (69) 2116175  
  1649   11.1 23.5  0.0  chr23              2357553  2357858 (43865726) C Helitron-N4_DR    RC/Helitron             (0)   1163     786 2116176  
   824   11.5  0.0  0.0  chr23              2357866  2357987 (43865597) C DNA-X-2_DR        DNA                     (0)    816     695 2116177  
   277    7.9  0.0  0.0  chr23              2358001  2358038 (43865546) C DNA-X-2_DR        DNA                    (84)    732     695 2116177 *
   327   14.8  1.9  0.0  chr23              2358036  2358089 (43865495) C DNA-X-2_DR        DNA                    (67)    749     695 2116177 *
   342   11.1  1.9  0.0  chr23              2358087  2358140 (43865444) C DNA-X-2_DR        DNA                    (67)    749     695 2116177 *
  2469    9.3  4.8  0.0  chr23              2358138  2358492 (43865092) C DNA-X-2B_DR       DNA                    (67)    372       1 2116178  
  2973   16.4  2.8 12.9  chr23              2358494  2359354 (43864230) C Helitron-N4_DR    RC/Helitron           (379)    784       1 2116176  
   225   17.5  0.0  0.0  chr23              2359372  2359411 (43864173) C EnSpm-17_DR       DNA/CMC-EnSpm        (6531)   2745    2706 2116179  
   398   19.0  2.0  3.1  chr23              2359936  2360033 (43863551) C ANGEL             DNA/Kolobok           (188)    121      25 2116180  
  3653    9.3  7.5  2.1  chr23              2360300  2360889 (43862695) + DIRS-1-LTR_DR     LTR/Ngaro                 2    622     (0) 2116181  
   229   13.5  0.0 15.1  chr23              2360895  2360955 (43862629) C DNA-N37_DR        DNA                   (461)    206     154 2116182  
  1760    7.6 24.9  4.2  chr23              2361632  2361948 (43861636) + Harbinger-2_DR    DNA/PIF-Harbinger         1    380  (3947) 2116183 *
  2351    6.4  4.8  0.0  chr23              2361947  2362257 (43861327) + Harbinger-2_DR    DNA/PIF-Harbinger      4002   4327     (0) 2116184  
   392   18.5 21.7  0.0  chr23              2362259  2362350 (43861234) C Kolobok-N5_DR     DNA/Kolobok-T2?        (56)    429     318 2116185  
  1429   14.0  3.4 15.7  chr23              2362371  2362691 (43860893) C SINE3-1a          SINE/5S-Deu-L2        (206)    364      78 2116186  
   432   22.0  1.1  0.0  chr23              2362700  2362790 (43860794) + DNA-N22_DR        DNA                     645    736    (32) 2116187  
  3585   16.7  9.8  3.7  chr23              2362870  2364453 (43859131) C Helitron-4_DR     RC/Helitron          (3286)  28582   27933 2116188  
   210   22.4  0.0  0.0  chr23              2365051  2365099 (43858485) + CryptonV-N6_DR    DNA/Crypton-V           282    330   (232) 2116189  
   300   22.1  0.5  3.3  chr23              2365272  2365413 (43858171) C Merlin-N3_DR      DNA/Merlin              (1)    254      47 2116190  
  2602    6.0  3.6  0.3  chr23              2365493  2365829 (43857755) + DNA-2-2_DR        DNA                       1    348    (59) 2116191  
   457   21.3  0.0  3.2  chr23              2365839  2365935 (43857649) + Zator-N1_DR       DNA/Zator?               11    104   (451) 2116192  
   484   15.8 15.8  0.0  chr23              2365958  2366071 (43857513) + DNAX-17B_DR       DNA/Zator?              242    373     (1) 2116193  
   414   23.6  0.6 20.9  chr23              2366062  2366090 (43857494) + hAT-N25_DR        DNA/hAT-Ac              104    105   (724) 2116194 *
  4151    8.1  1.4  2.0  chr23              2366091  2366648 (43856936) + Harbinger-8N1_DR  DNA/PIF-Harbinger         1    555     (0) 2116195  
  1588   15.3  5.4  6.0  chr23              2366649  2367014 (43856570) C LOOPERN1_DR       DNA/Kolobok-T2         (22)   1212     849 2116196  
  2037    5.5  0.8  0.0  chr23              2367077  2367329 (43856255) C HATN8_DR          DNA/Zisupton            (0)    255       1 2116197  
   385    6.9  3.4  1.7  chr23              2367287  2367345 (43856239) C hAT-N35B_DR       DNA/hAT-Ac            (959)    653     594 2116198 *
   202    7.4  0.0  0.0  chr23              2367645  2367671 (43855913) C MuDR-3_DR         DNA/MULE-MuDR        (2307)   4665    4639 2116199  
   224   15.9  0.0  2.3  chr23              2367714  2367758 (43855826) C L2-1_DR           LINE/L2                (24)   4961    4918 2116200  
  1594   15.0  7.1  6.4  chr23              2368156  2368575 (43855009) + DNAX-16_DR        DNA                       1    423     (0) 2116201  
   224   20.0 20.0  0.0  chr23              2368589  2368648 (43854936) C DNA-2-11_DR       DNA/TcMar-Fot1        (917)     72       1 2116202  
   291   13.2 13.2  0.0  chr23              2369067  2369119 (43854465) + TDR13D            DNA                      75    134   (628) 2116203 *
   432   13.6  2.4  2.4  chr23              2369105  2369187 (43854397) + SAT-18_DR         Satellite               500    582  (2883) 2116204 *
   767   10.1  1.8  0.0  chr23              2369116  2369224 (43854360) + TDR13D            DNA                     622    732    (30) 2116205  
  2802   11.7  4.8  3.2  chr23              2369870  2370364 (43853220) C LOOPERN4B_DR      DNA/Kolobok-T2          (0)    503       1 2116206  
  2393    4.8  0.0  0.0  chr23              2370556  2370868 (43852716) C TDR16             DNA/Merlin              (0)    313       1 2116207  
  4035   10.5  0.3  0.5  chr23              2371444  2372026 (43851558) C DIRS-N1_DR        LTR/Ngaro               (0)   6632    6051 2116208  
   218   21.6  0.0  0.0  chr23              2372158  2372208 (43851376) + Kolobok-N14B_DR   DNA/Kolobok-T2?        1985   2035    (76) 2116209  
  4336    5.6  0.0  0.4  chr23              2372271  2372810 (43850774) C DNA21TA1_DR       DNA/TcMar-Tc1           (0)    539       2 2116210  
   477   19.9  2.6  6.7  chr23              2372815  2372970 (43850614) + Harbinger-N31B_DR DNA/PIF-Harbinger         1    150   (531) 2116211  
   673   16.6 11.1  0.3  chr23              2373001  2373124 (43850460) + TDR13             DNA                      58    194   (569) 2116212  
  1419   10.7  4.8  0.0  chr23              2373125  2373330 (43850254) + TDR13B2           DNA                       1    216   (563) 2116213  
  1325   10.2 11.9  1.2  chr23              2373338  2373564 (43850020) C hAT-N38_DR        DNA/hAT-hAT6          (541)    488     238 2116214  
   344   18.0  2.4  7.5  chr23              2373537  2373620 (43849964) C DNA7-N2_DR        DNA/hAT-hAT6          (290)   1724    1645 2116215 *
  2625    4.9  4.3  5.2  chr23              2373565  2373865 (43849719) + DNA6-6_DR         DNA                    4194   4491  (6790) 2116216  
   469   11.1  1.2  1.2  chr23              2373866  2373947 (43849637) C TDR9              DNA                     (1)    207     126 2116217 *
  1221    2.0  4.1  0.0  chr23              2373933  2374077 (43849507) C hAT-N38_DR        DNA/hAT-hAT6          (780)    249      99 2116214  
 19491    0.2  0.1  0.0  chr23              2374078  2376269 (43847315) C EnSpmN1_DR        DNA/CMC-EnSpm           (0)   6581    4388 2116218  
  8906    4.7  4.4  1.1  chr23              2376270  2377463 (43846121) C LOOPERN1_DR       DNA/Kolobok-T2          (0)   1234       1 2116219  
 33842    0.5  0.4  1.7  chr23              2377464  2381909 (43841675) C EnSpmN1_DR        DNA/CMC-EnSpm        (2190)   4391       1 2116218  
  2094    9.6  2.5  0.3  chr23              2381910  2382263 (43841321) + Mariner-N38_DR    DNA/TcMar-Tc1           109    470    (77) 2116220  
 14142    0.3  3.0  1.6  chr23              2382264  2384006 (43839578) + L1-24_DR          LINE/L1                3913   5678     (0) 2116221  
   290   13.6  0.0 22.4  chr23              2383996  2384175 (43839409) C EnSpm-N42B_DR     DNA/CMC-EnSpm        (2819)   1485    1339 2116222 *
  1476   20.9  0.3 15.8  chr23              2384045  2384307 (43839277) + Zisupton-6_DR     DNA/Zisupton           8427   8752 (13364) 2116223  
   893    3.4  0.3  5.5  chr23              2384308  2384592 (43838992) C EnSpm-N42_DR      DNA/CMC-EnSpm         (437)    815     545 2116224 *
  1434   13.5 39.9  3.1  chr23              2384587  2385015 (43838569) + hAT-N179_DR       DNA/hAT-Tip100           99    680   (867) 2116225 *
  1476   20.9  0.3 15.8  chr23              2384593  2384745 (43838839) + Zisupton-6_DR     DNA/Zisupton           8753   8944 (13172) 2116223  
  4102    8.4  6.8  0.6  chr23              2385028  2385663 (43837921) C DNA25TWA2_DR      DNA                   (127)    675       1 2116226  
   254   24.2  3.9  8.7  chr23              2386417  2386597 (43836987) + hAT-N48C_DR       DNA/hAT-Ac             1676   1848   (451) 2116227 *
   462   15.1  7.4  6.4  chr23              2386444  2386516 (43837068) C DNA-N43_DR        DNA/TcMar-Fot1        (357)    697     548 2116228  
   388    8.7  0.0  7.4  chr23              2386517  2386603 (43836981) C EnSpm-N14_DR      DNA/CMC-EnSpm         (919)   3661    3581 2116229  
   355   13.0  6.5  0.0  chr23              2386532  2386623 (43836961) + Helitron-2_DR     RC/Helitron           23607  23704  (3708) 2116230 *
  7209   19.1  1.9  7.3  chr23              2386896  2388670 (43834914) C SAT-19_DR         Satellite              (53)   1722      37 2116231  
   302    8.8  0.0  0.0  chr23              2389034  2389101 (43834483) C Rex1-31_DRe       LINE/Rex-Babar        (403)   3130    3063 2116232  
   286   10.5  0.0  0.0  chr23              2389036  2389111 (43834473) + ENSPM-6_DR        DNA/CMC-EnSpm         14850  14925 (17691) 2116233 *
   334   17.6  0.0  6.1  chr23              2389045  2389165 (43834419) C DNA-N43_DR        DNA/TcMar-Fot1        (337)    717     604 2116234  
   213   18.1  0.0  6.6  chr23              2389391  2389455 (43834129) C Helitron-2_DR     RC/Helitron         (21992)   5420    5360 2116235 *
   224   14.3  0.0  0.0  chr23              2389420  2389468 (43834116) + DNA6-6_DR         DNA                    9970  10018  (1263) 2116236  
   206   21.0  9.7  0.0  chr23              2389469  2389481 (43834103) + hAT-N182_DR       DNA/hAT-Ac              759    826  (1134) 2116237  
  1056   12.6 13.6  2.5  chr23              2389486  2389705 (43833879) + CryptonV-N6_DR    DNA/Crypton-V            37    280   (282) 2116238  
   803   13.6 26.2  0.9  chr23              2389791  2390042 (43833542) + DNA8-3_DR         DNA/hAT-Tip100            2    316  (1071) 2116239  
  1851   11.3  0.0  0.0  chr23              2390044  2390317 (43833267) + SINE2-4_DR        SINE/tRNA-V-RTE          82    355    (16) 2116240  
   864   13.6  1.2  3.0  chr23              2390338  2390504 (43833080) + SINE2-1B_DR       SINE/tRNA                35    198     (0) 2116241 *
  1013   14.6 11.4  4.6  chr23              2390504  2390748 (43832836) C DNA-X-8_DR        DNA                   (651)    261       1 2116242  
   456   15.8  3.2  0.0  chr23              2390749  2390835 (43832749) + hAT-N110_DR       DNA/hAT?                 29    118   (579) 2116243  
   316   13.0  0.0 12.8  chr23              2390840  2390927 (43832657) + hAT-N110_DR       DNA/hAT?                286    363   (334) 2116244  
  1041    9.7  0.0 11.9  chr23              2391046  2391280 (43832304) + hAT-N110_DR       DNA/hAT?                408    617    (80) 2116245  
  1643    7.6 20.1  0.4  chr23              2391296  2391569 (43832015) C Harbinger-N10_DR  DNA/PIF-Harbinger       (0)    328       1 2116246  
   262   18.1  1.5  8.1  chr23              2391526  2391591 (43831993) + EnSpm-N36B_DR     DNA/CMC-EnSpm           854    915  (2501) 2116247 *
   225   15.9 13.0  5.6  chr23              2391968  2392067 (43831517) C EnSpm-21_DR       DNA/CMC-EnSpm        (2818)   6332    6226 2116248  
   275    7.0  0.0  2.3  chr23              2392318  2392361 (43831223) + LTR-11_DR-I       LTR                       1     43     (0) 2116249  
  3378    8.7 22.7  0.6  chr23              2392415  2393053 (43830531) + TDR13B2           DNA                       1    779     (0) 2116250  
   524   17.4  4.3 21.4  chr23              2393133  2393366 (43830218) C CryptonV-N6_DR    DNA/Crypton-V          (97)    465     265 2116251  
   328    8.9  0.0  1.0  chr23              2393433  2393534 (43830050) + Gypsy82-LTR_Dr    LTR/Gypsy               646    746   (599) 2116252 *
   338    3.2  0.0  0.0  chr23              2393447  2393541 (43830043) + Zisupton-7_DR     DNA/Zisupton          11444  11538  (5544) 2116253  
   202   19.6  7.8  0.0  chr23              2393715  2393765 (43829819) C hAT-N182_DR       DNA/hAT-Ac           (1145)    815     761 2116254  
   261   14.6  0.0  0.0  chr23              2393872  2393919 (43829665) C DNA-N43_DR        DNA/TcMar-Fot1        (491)    563     516 2116228  
   996   12.9  5.4  0.0  chr23              2394108  2394293 (43829291) C Kolobok-N3_DR     DNA/Kolobok-T2?       (124)    246      51 2116255  
  6997   10.8  5.0  2.2  chr23              2394299  2395516 (43828068) C TDR22             DNA                     (4)   1251       1 2116256  
   388   21.4  0.0  5.6  chr23              2395517  2395606 (43827978) C EnSpm-N48B_DR     DNA/CMC-EnSpm        (4304)   2655    2571 2116257 *
  2673    3.8  3.8  0.0  chr23              2395540  2395883 (43827701) + SINE2-3_DR        SINE/tRNA-V-RTE          10    366     (2) 2116258  
   373    7.0  1.8  0.0  chr23              2396074  2396130 (43827454) C ANGEL             DNA/hAT                (73)    236     179 2116259  
  4228    3.6  1.3  0.7  chr23              2396137  2396672 (43826912) C DNA21TA1_DR       DNA/TcMar-Tc1           (0)    539       1 2116260  
   553   15.3 11.4  0.0  chr23              2396673  2396798 (43826786) C ANGEL             DNA/hAT               (132)    177      37 2116259  
   870   18.2 28.8  0.0  chr23              2397086  2397359 (43826225) C HarbingerN6_DR    DNA/PIF-Harbinger      (38)    355       3 2116261  
  2229    4.0  2.7  0.3  chr23              2397606  2397906 (43825678) + Gypsy128-LTR_DR   LTR/Gypsy                 1    308     (0) 2116262  
  2184    3.3  0.7  0.7  chr23              2397907  2398210 (43825374) + Gypsy128-I_DR     LTR/Gypsy                 1    304  (3734) 2116262  
   278   27.9  1.2  0.0  chr23              2398331  2398341 (43825243) + L1-60_DR          LINE/L1                 280    291  (5386) 2116263  
  1500    5.2  0.0  0.0  chr23              2398342  2398535 (43825049) C hAT-N141_DR       DNA/hAT-Charlie         (0)    194       1 2116264  
   951   20.3 13.6  3.9  chr23              2398536  2398694 (43824890) + TDR19C            DNA/hAT-Charlie           1    386    (10) 2116265  
   233   17.2 15.0  5.8  chr23              2398625  2398704 (43824880) + CryptonV-N5_DR    DNA/Crypton-V          3294   3380 (21157) 2116266 *
  1341    7.3 15.6  1.0  chr23              2398767  2399029 (43824555) C hAT-N75_DR        DNA/hAT-Charlie         (0)   1327    1027 2116267  
  1208    7.7 14.3  0.0  chr23              2399027  2399222 (43824362) C hAT-N75_DR        DNA/hAT-Charlie       (907)    420     197 2116268 *
  2516    2.6  3.3  3.9  chr23              2399223  2399584 (43824000) + HE2_DR            SINE/tRNA-V-RTE           2    361     (2) 2116269  
   842   11.6 26.8  0.0  chr23              2399580  2399743 (43823841) C hAT-N75_DR        DNA/hAT-Charlie      (1119)    208       1 2116270 *
   767    8.2 30.4  1.7  chr23              2399744  2399967 (43823617) + DNA-N16_DR        DNA                      11    297   (706) 2116271 *
  1293   17.3  2.1  9.9  chr23              2399924  2399968 (43823616) C EnSpm-N13_DR      DNA/CMC-EnSpm        (2495)  19654   19640 2116272  
  3184    8.0  0.8  3.1  chr23              2399969  2400498 (43823086) C Mariner-N38_DR    DNA/TcMar-Tc1           (0)    547      30 2116273  
  1541   11.9  1.1  0.7  chr23              2400249  2400535 (43823049) + CryptonV-N5_DR    DNA/Crypton-V         16814  17101  (7436) 2116274 *
   264    3.4  0.0  0.7  chr23              2400493  2400541 (43823043) C EnSpm-N13_DR      DNA/CMC-EnSpm        (3093)  19056   18975 2116272 *
   245    2.5  2.5  0.0  chr23              2400509  2400548 (43823036) C Merlin-1_DR       DNA/Merlin           (8319)   2208    2168 2116275 *
   545   15.1  0.0  0.0  chr23              2400547  2400639 (43822945) C Crypton-N1_DR     DNA/Crypton-A         (380)    104      12 2116276  
   232   13.7  0.0  0.0  chr23              2400549  2400559 (43823025) + Kolobok-4_DR      DNA/Kolobok-T2         5159   5209  (1422) 2116277 *
   223   20.3  1.4  0.0  chr23              2400560  2400582 (43823002) C hAT-N127_DR       DNA/hAT-Charlie      (8173)   2143    2069 2116278  
   346   25.8  6.2  3.0  chr23              2401380  2401507 (43822077) C Zator-N1_DR       DNA/Zator?            (327)    228      97 2116279  
  4274    2.7  2.1  0.2  chr23              2401579  2402107 (43821477) C DNA21TA1_DR       DNA/TcMar-Tc1           (0)    539       1 2116280  
   291   35.9  0.0  0.0  chr23              2402108  2402198 (43821386) C Harbinger-5N1B_DR DNA/PIF-Harbinger      (65)   1881    1791 2116281  
  1399   14.9  3.1  0.0  chr23              2402453  2402707 (43820877) C ANGEL             DNA/Kolobok             (0)    309      47 2116282  
   374   30.9  4.2  2.1  chr23              2402455  2402738 (43820846) + EnSpm-7_DR        DNA/CMC-EnSpm          9132   9421  (1613) 2116283 *
   755   22.2  1.7  7.7  chr23              2402506  2402739 (43820845) C Dada-U1A_DR       DNA/Dada             (5107)   5872    5652 2116284  
   767    5.1  6.8  0.0  chr23              2402929  2403046 (43820538) + DNA15TA1_DR       DNA/CMC-EnSpm             2    127   (315) 2116285  
  2817   10.7  9.0  0.7  chr23              2403047  2403612 (43819972) + EnSpm-N26_DR      DNA/CMC-EnSpm             1    613     (0) 2116286  
  2105    7.2  2.6  0.0  chr23              2403613  2403917 (43819667) + DNA15TA1_DR       DNA/CMC-EnSpm           126    438     (4) 2116287  
   443    1.9  0.0  0.0  chr23              2403918  2403970 (43819614) + HATN8_DR          DNA/Zisupton              1     53   (202) 2116288  
  1601   11.0 14.5  0.9  chr23              2403971  2404274 (43819310) C ERVN1-LTR_DR      LTR                     (0)    345       1 2116289  
  1185    5.5 14.0  2.4  chr23              2404275  2404460 (43819124) + HATN8_DR          DNA/Zisupton             49    255     (0) 2116290  
   470   16.2 13.5  0.0  chr23              2405612  2405722 (43817862) + TDR23             DNA                     716    841   (306) 2116291  
  6963   11.1  2.0  0.4  chr23              2405725  2405792 (43817792) + DNA8-18_DR        DNA                       1    493   (640) 2116292  
   219   31.1  6.9  6.6  chr23              2405793  2407022 (43816562) C DNA9-2_DR         DNA                   (927)   3007    1774 2116293  
   203   31.6  7.0  5.9  chr23              2405973  2407288 (43816296) C DNA9-2_DR         DNA                   (284)   3650    2321 2116294 *
  6963   11.1  2.0  0.4  chr23              2407289  2407373 (43816211) + DNA8-18_DR        DNA                     494   1133     (0) 2116292  
   788   18.6  8.8  1.4  chr23              2407411  2407672 (43815912) + TDR23             DNA                     867   1147     (0) 2116295  
   653   17.1  0.7  1.4  chr23              2408271  2408418 (43815166) + Helitron-4_DR     RC/Helitron           16309  16455 (15413) 2116296 *
  2347    7.1  3.2  0.6  chr23              2408288  2408626 (43814958) C SINE2-4_DR        SINE/tRNA-V-RTE         (1)    370      23 2116297  
   262   20.0  0.0  0.0  chr23              2408788  2408852 (43814732) + Helitron-N3_DR    RC/Helitron            2709   2773   (243) 2116298  
   254    9.0  1.5  0.0  chr23              2408802  2408868 (43814716) + DNA9-3_DR         DNA/MULE-MuDR?         9370   9437  (1942) 2116299 *
   250    7.1  0.0  8.4  chr23              2408809  2408885 (43814699) + Gypsy152B-LTR_DR  LTR/Gypsy                37    107   (816) 2116300 *
   843   12.2 14.0  0.0  chr23              2408933  2409096 (43814488) + hAT-N85B_DR       DNA/hAT-Charlie           5    191   (327) 2116301  
  2139   10.0  8.8  7.3  chr23              2409097  2409526 (43814058) C hAT-N177B_DR      DNA/hAT-Tip100          (0)    964     529 2116302  
   341   12.2 21.9  0.0  chr23              2409551  2409632 (43813952) C hAT-N177_DR       DNA/hAT-Tip100        (870)    100       1 2116303  
  1958   12.0  0.9  0.6  chr23              2409633  2409949 (43813635) + hAT-N85B_DR       DNA/hAT-Charlie         187    504    (14) 2116304  
   305   20.4  6.6 19.0  chr23              2410446  2410627 (43812957) C Zisupton-6_DR     DNA/Zisupton         (5742)  16374   16212 2116305  
   525    6.5 21.3  0.0  chr23              2410729  2410836 (43812748) C DNA-2-29_DR       DNA                     (0)    132       2 2116306  
   201   10.0  0.0  0.0  chr23              2410811  2410840 (43812744) + Zisupton-6_DR     DNA/Zisupton           9590   9619 (12497) 2116307 *
   328   20.6  0.0  1.4  chr23              2411071  2411144 (43812440) + DNA2-7_DR         DNA                       1     73  (9577) 2116308  
  1023   17.1  0.0 19.6  chr23              2411198  2411545 (43812039) + CryptonV-3_DR     DNA/Crypton-V           891   1181 (22272) 2116309 *
  3303    7.7  5.4  0.2  chr23              2411249  2411766 (43811818) + Mariner-N38_DR    DNA/TcMar-Tc1             1    545     (2) 2116310  
  2670    9.9  5.2  2.3  chr23              2415461  2415883 (43807701) + Harbinger-8N2_DR  DNA/PIF-Harbinger         1    435   (113) 2116311 *
  2853    6.4 16.4  0.9  chr23              2415882  2416337 (43807247) C SINE3-1a          SINE/5S-Deu-L2         (15)    555      30 2116312  
   616   15.3  1.8  0.0  chr23              2416337  2416447 (43807137) + Harbinger-8N2_DR  DNA/PIF-Harbinger       436    548     (0) 2116313 *
  3954    9.9  0.2  2.1  chr23              2417172  2417802 (43805782) + DIRS-1-LTR_DR     LTR/Ngaro                 4    622     (0) 2116314  
   729   13.3  2.9  0.7  chr23              2418524  2418659 (43804925) C L1-42_DR          LINE/L1                (21)   5789    5651 2116315  
   603   17.4  0.7  2.3  chr23              2418654  2418788 (43804796) C Merlin-1_DR       DNA/Merlin           (6408)   4119    3987 2116316 *
  1682    8.3  2.4  0.8  chr23              2418672  2418926 (43804658) C SINE2-4_DR        SINE/tRNA-V-RTE         (5)    366     108 2116317  
   301   11.9  7.5  0.0  chr23              2418926  2418992 (43804592) + DNA-N28_DR        DNA/PIF-Harbinger       260    331   (234) 2116318 *
  1035   22.1  5.0  2.9  chr23              2419010  2419312 (43804272) C ANGEL             DNA/Kolobok             (0)    309       1 2116319  
   243   28.4  0.0  1.5  chr23              2419385  2419452 (43804132) C hAT-N157_DR       DNA/hAT-Ac           (1490)     67       1 2116320  
   223   24.0  0.0  2.7  chr23              2419606  2419682 (43803902) + DNA-N30_DR        DNA                     877    951    (79) 2116321  
   650   13.1  4.9  0.0  chr23              2419736  2419857 (43803727) C Kolobok-N16_DR    DNA/Kolobok?          (668)    574     447 2116322  
   968   14.3  2.3  0.0  chr23              2419954  2419974 (43803610) + ENSPM-6_DR        DNA/CMC-EnSpm         22369  22393 (10223) 2116323  
  1458    7.2  0.0  0.0  chr23              2419975  2420169 (43803415) + hAT-N4C_DR        DNA/hAT-Charlie           1    195     (0) 2116324  
   235   24.3  0.0  1.4  chr23              2420110  2420180 (43803404) + DNA6-10_DR        DNA                    2754   2823  (3883) 2116325 *
  1843   14.2  2.5  0.8  chr23              2420343  2420698 (43802886) C Kolobok-N16_DR    DNA/Kolobok?          (518)    724     363 2116326  
   429   11.7  7.8  0.0  chr23              2420924  2421000 (43802584) + SINE2-2_DR        SINE/tRNA-Core-RTE        4     86   (243) 2116327  
   236   11.9 18.8  2.5  chr23              2421943  2421958 (43801626) + Kolobok-N4_DR     DNA/Kolobok-T2         1884   1963  (1039) 2116328  
   247    7.5 17.0  0.0  chr23              2421959  2422011 (43801573) + Academ-N1_DRe     DNA/Academ-1           1087   1148  (2880) 2116329  
  1102   19.1  3.9  8.0  chr23              2422012  2422426 (43801158) C CryptonV-N3_DR    DNA/Crypton-V       (19579)   1084     686 2116330 *
  1221   14.8  2.1  0.0  chr23              2422192  2422427 (43801157) + Kolobok-3_DR      DNA/Kolobok-T2         5028   5268   (698) 2116331  
   390   11.0  0.0  0.0  chr23              2422419  2422491 (43801093) C Zisupton-6_DR     DNA/Zisupton         (5531)  16585   16513 2116332 *
   229    4.9  2.4  0.0  chr23              2422461  2422491 (43801093) C Helitron-N3B_DR   RC/Helitron          (1494)   5110    5079 2116333 *
  2280   14.0 17.5  6.4  chr23              2422492  2423160 (43800424) + DNA-5-1_DR        DNA/hAT?                  1    739     (0) 2116334  
  2947    8.8  6.8  1.4  chr23              2423161  2423643 (43799941) + Merlin-1_DR       DNA/Merlin             1117   1625  (8902) 2116335  
   434    9.0  0.0  1.0  chr23              2423564  2423664 (43799920) C Kolobok-1_DR      DNA/Kolobok-T2       (3381)   2922    2823 2116336 *
   423   12.3 19.2  0.0  chr23              2423665  2423709 (43799875) + Zisupton-7_DR     DNA/Zisupton           4777   4950 (12132) 2116337  
  1468    6.3  6.1  3.0  chr23              2424091  2424318 (43799266) C DNA-3-4_DR        DNA/PIF-Harbinger       (0)    241       7 2116338  
   210   17.9  5.5  3.6  chr23              2424616  2424635 (43798949) C hAT-N68_DR        DNA/hAT-Ac              (1)   3031    2920 2116339  
   319    7.3  0.0  8.4  chr23              2424636  2424647 (43798937) C CryptonV-N5_DR    DNA/Crypton-V       (12961)  11576   11494 2116340  
   374    3.9  1.3  0.0  chr23              2424648  2424725 (43798859) C EnSpm-N33_DR      DNA/CMC-EnSpm        (1888)    369     291 2116341 *
   609    2.0  0.5  6.6  chr23              2424666  2424875 (43798709) C DNA8-25_DR        DNA                  (3121)    846     649 2116342  
   462    5.0  1.7  0.4  chr23              2424876  2424904 (43798680) + EnSpm-N42_DR      DNA/CMC-EnSpm           611    852   (400) 2116343  
   272   21.8  6.9  0.0  chr23              2424913  2424927 (43798657) + hAT-N79_DR        DNA/hAT-Ac             1676   1696   (393) 2116344  
   554   16.4  9.3  0.7  chr23              2424928  2425056 (43798528) C ANGEL             DNA/hAT                 (0)    309     170 2116345  
  2305    7.0  0.9  0.0  chr23              2425061  2425375 (43798209) + DNA13TA1a_DR      DNA/TcMar-Tc1             1    318     (0) 2116346  
   325   17.2 10.6  1.0  chr23              2425376  2425465 (43798119) C ANGEL             DNA/hAT               (144)    165      67 2116345  
   927   15.4 34.3  2.8  chr23              2425477  2425942 (43797642) + hAT-N126D_DR      DNA/hAT-Ac                5    613     (1) 2116347  
  1022    4.5  0.0  0.8  chr23              2426130  2426263 (43797321) + HE2_DR            SINE/tRNA-V-RTE         231    363     (0) 2116348  
   767   12.6 14.4  0.0  chr23              2426656  2426829 (43796755) + TDR24             DNA                       4    202   (242) 2116349  
  2396    4.7  1.4  0.6  chr23              2426845  2427176 (43796408) C hAT-N34_DR        DNA/hAT?                (0)    949     569 2116350  
   261   10.7  0.0  0.0  chr23              2427121  2427176 (43796408) C hAT-N48B_DR       DNA/hAT-Ac            (619)   1521    1466 2116351 *
  3055    5.9  2.6  0.0  chr23              2427178  2427598 (43795986) + DNA-8-16_DR       DNA/hAT-hobo?             1    432  (1459) 2116352 *
  3945    5.3  2.7  4.8  chr23              2427592  2428189 (43795395) + DNA-8-16_DR       DNA/hAT-hobo?          1306   1891     (0) 2116353  
  4492    4.7  1.6  0.0  chr23              2428190  2428763 (43794821) C hAT-N34_DR        DNA/hAT-Ac            (366)    583       1 2116354  
   890   15.6  0.0  5.2  chr23              2428771  2428973 (43794611) + TDR24             DNA                     250    442     (2) 2116355  
   302   25.3  1.0  1.0  chr23              2428892  2428987 (43794597) + Merlin-2_DR       DNA/Merlin             8158   8253  (5668) 2116356 *
   385   18.6 12.2 11.4  chr23              2428912  2429190 (43794394) C EnSpm-N46_DR      DNA/CMC-EnSpm?       (1259)   2481    2201 2116357 *
   423    6.8  0.8  2.0  chr23              2429084  2429103 (43794481) + Polinton-4_DR     DNA/Maverick          17096  17139  (3148) 2116358  
   368   11.7  0.0  0.0  chr23              2429104  2429206 (43794378) + Gypsy82-LTR_Dr    LTR/Gypsy               636    738   (607) 2116359  
   423    6.8  0.8  2.0  chr23              2429207  2429232 (43794352) + Polinton-4_DR     DNA/Maverick          17140  17202  (3085) 2116358  
  1117   10.7  0.5  9.6  chr23              2429519  2429735 (43793849) + DNA-X-8_DR        DNA                       1    199   (713) 2116360  
  1614   10.6  2.9  2.6  chr23              2429762  2430033 (43793551) + DNA-X-8_DR        DNA                     454    726   (186) 2116361  
   325   15.2  3.0  0.0  chr23              2430032  2430097 (43793487) + DNA-X-8_DR        DNA                     845    912     (0) 2116362 *
   225   18.9 12.2  0.0  chr23              2430586  2430659 (43792925) C TE-X-6_DR         DNA/Crypton-A        (1156)    398     316 2116363 *
   230   20.6  1.3  2.7  chr23              2430616  2430690 (43792894) + ENSPM-6_DR        DNA/CMC-EnSpm         31193  31266  (1350) 2116364  
   377   10.4  3.0  0.0  chr23              2430918  2430984 (43792600) + ANGEL             DNA/Kolobok               1     69   (240) 2116365  
  8595    5.8  6.3  1.3  chr23              2430985  2432273 (43791311) + DNA-5-5_DR        DNA/hAT                   1   1353     (0) 2116366  
   668   18.4  3.4  4.9  chr23              2432093  2432298 (43791286) C DNA-2-32_DR       DNA/CMC-EnSpm?       (5282)   3500    3298 2116367 *
   223   19.7 21.6  1.2  chr23              2432259  2432397 (43791187) + EnSpm-17_DR       DNA/CMC-EnSpm          3252   3418  (5858) 2116368 *
   772   17.6 13.7  0.0  chr23              2432281  2432484 (43791100) C ANGEL             DNA/Kolobok            (77)    232       1 2116369  
   214   10.8  2.7  0.0  chr23              2432458  2432494 (43791090) + DNA-N45_DR        DNA/CMC-EnSpm           325    362   (351) 2116370 *
  1244   14.0 15.5  1.2  chr23              2432772  2433061 (43790523) + hAT-N85B_DR       DNA/hAT-Charlie           1    331   (187) 2116371  
  1298   12.6  7.5  1.1  chr23              2433462  2433726 (43789858) + hAT-N166_DR       DNA/hAT-hAT5             43    324   (216) 2116372  
  6389    3.2  2.4  1.9  chr23              2433744  2434583 (43789001) + LOOPERN1_DR       DNA/Kolobok-T2            1    844   (390) 2116373  
   413   13.6  3.3  3.3  chr23              2434586  2434675 (43788909) + hAT-N166_DR       DNA/hAT-hAT5            400    489    (51) 2116374  
   768   18.3  3.4  1.0  chr23              2434676  2434879 (43788705) C Kolobok-4N1_DR    DNA/Kolobok-T2          (0)   1669    1461 2116375  
  2470    9.4 11.5  2.3  chr23              2434893  2435369 (43788215) C Kolobok-4N1_DR    DNA/Kolobok-T2        (540)   1129     610 2116375  
   558    5.2  0.0  1.3  chr23              2435381  2435458 (43788126) C LOOPERN1_DR       DNA/Kolobok-T2       (1157)     77       1 2116376  
   258    9.5  0.0  2.4  chr23              2435462  2435504 (43788080) + hAT-N166_DR       DNA/hAT-hAT5            499    540     (0) 2116377  
   366   23.3  2.8  3.8  chr23              2435510  2435616 (43787968) C DNA-1-6_DR        DNA                   (519)    106       1 2116378  
  2370   13.6 30.4  0.0  chr23              2436047  2436628 (43786956) + DNA-1-3B_DR       DNA/PIF-Harbinger         2    760     (3) 2116379  
   696   16.2 10.6  0.0  chr23              2436629  2436788 (43786796) C Kolobok-N5_DR     DNA/Kolobok-T2?       (308)    177       1 2116380  
  8273    3.7  0.8  0.8  chr23              2436941  2438024 (43785560) C HARBINGERN3B_DR   DNA/PIF-Harbinger       (0)   1084       1 2116381  
   315    8.9  0.0  0.0  chr23              2438758  2438802 (43784782) C LINEX-1_DR        Retroposon              (2)    803     759 2116382  
   892    7.4  0.0  0.0  chr23              2438803  2438921 (43784663) + HATN13_DR         DNA/hAT-Ac                1    119  (1000) 2116383  
  7543    3.5  3.3  1.1  chr23              2438922  2439914 (43783670) + Looper-N7_DR      DNA/Kolobok-T2            1   1015     (0) 2116384  
   550   14.4  1.0  0.0  chr23              2439917  2440013 (43783571) + IS3EU-4_DR        DNA/IS3EU              7872   7969  (7060) 2116385  
   421    9.2  7.9  0.0  chr23              2440063  2440138 (43783446) C SINE2-2_DR        SINE/tRNA-Core-RTE    (245)     84       3 2116386  
   246   18.6  0.0  3.7  chr23              2440801  2440856 (43782728) + piggyBac-N14_DR   DNA/PiggyBac?             1     54   (943) 2116387 *
   383    5.5  3.6  0.0  chr23              2440855  2440909 (43782675) C TDR22             DNA                   (368)    887     831 2116388  
  5891   11.6  6.6  4.2  chr23              2441110  2442297 (43781287) C HATN2_DR          DNA/hAT                 (0)   1219       5 2116389  
   988   12.5  1.7  2.9  chr23              2442295  2442467 (43781117) C TDR22             DNA                  (1084)    171       1 2116390 *
  3027    4.7 11.3  0.0  chr23              2443930  2444379 (43779205) + hAT-N32_DR        DNA/hAT-Charlie           1    501     (0) 2116391  
   296   23.8  0.0  1.2  chr23              2444380  2444457 (43779127) + hAT-N109_DR       DNA/hAT-Ac               73    149   (504) 2116392  
  1997    9.2 16.3  0.2  chr23              2444522  2444882 (43778702) + DNA-5-7_DR        DNA/hAT-hAT5              1    419   (255) 2116393  
  1371    5.6  9.9  0.0  chr23              2445231  2445443 (43778141) + DNA-5-7_DR        DNA/hAT-hAT5            441    674     (0) 2116394  
   508   18.3 17.7  0.4  chr23              2445444  2445641 (43777943) + hAT-N109_DR       DNA/hAT-Ac              214    445   (208) 2116395  
   578   24.7  0.6  4.2  chr23              2445687  2445859 (43777725) + DNA8-17_DR        DNA/hAT-Tip100         1339   1505   (308) 2116396 *
  1793   10.6  9.7  3.2  chr23              2445711  2446061 (43777523) + DIRS-1-LTR_DR     LTR/Ngaro               249    621     (1) 2116397  
  1148   14.1  5.5  0.0  chr23              2446212  2446234 (43777350) + hAT-N22B_DR       DNA/hAT-Ac              779    988   (391) 2116398  
  1291    5.7  6.2  0.0  chr23              2446235  2446410 (43777174) C hAT-N141_DR       DNA/hAT-Charlie         (0)    194       8 2116399  
   263   21.4  8.6  0.0  chr23              2446362  2446431 (43777153) C EnSpm-N10_DR      DNA/CMC-EnSpm        (3249)   6059    5984 2116400 *
  1850   18.1  8.9  0.8  chr23              2448390  2448885 (43774699) + DIRS-1-LTR_DR     LTR/Ngaro                58    588    (34) 2116401  
  1794   12.9 10.0 10.3  chr23              2448880  2449347 (43774237) + HARBINGERN2C_DR   DNA/PIF-Harbinger       471    937     (6) 2116402 *
  3440    5.3  1.2  1.8  chr23              2449438  2449952 (43773632) + Mariner-N38_DR    DNA/TcMar-Tc1             1    512    (35) 2116403  
   563   12.5  3.2  3.2  chr23              2450966  2451089 (43772495) + hAT-N22_DR        DNA/hAT-Ac               21    144  (1594) 2116404 *
  1304   11.4  0.4 10.8  chr23              2451045  2451319 (43772265) C L2-7_DRe          LINE/L2                 (2)   2679    2431 2116405  
   949    5.8  1.2  0.0  chr23              2451328  2451469 (43772115) + EnSpm-N7_DR       DNA/CMC-EnSpm            67    190  (2049) 2116406  
   563    5.5  0.0  0.0  chr23              2451970  2452042 (43771542) + Kolobok-1N1_DR    DNA/Kolobok-T2            1     73  (1350) 2116407  
   213   28.8  0.0  0.0  chr23              2452025  2452038 (43771546) + EnSpm-N10_DR      DNA/CMC-EnSpm          5987   6000  (3308) 2116408 *
  1653    2.5  0.0  0.0  chr23              2452039  2452235 (43771349) + hATN4B_DR         DNA/hAT-Charlie           1    197     (1) 2116409  
   207   23.2  4.4  4.4  chr23              2452236  2452267 (43771317) C EnSpm-N10_DR      DNA/CMC-EnSpm        (3307)   6001    5970 2116410 *
  4576    7.9  5.5  5.1  chr23              2452234  2453016 (43770568) + LOOPERN3_DR       DNA/Kolobok-T2           65    850   (161) 2116411  
  1704    9.6  8.5  0.0  chr23              2453017  2453297 (43770287) + DNA8-3C_DR        DNA/hAT-Tip100            1    305     (0) 2116412  
  1212    4.7  0.0  0.0  chr23              2453298  2453466 (43770118) + LOOPERN3_DR       DNA/Kolobok-T2          843   1011     (0) 2116413  
  1180   13.5  0.0  0.0  chr23              2453517  2453708 (43769876) C ERV1-N3-LTR_DR    LTR/ERV1                (1)   1408    1217 2116414  
   557   23.1  4.5  5.5  chr23              2453716  2453735 (43769849) + EnSpm-N40_DR      DNA/CMC-EnSpm          3189   3331  (2063) 2116415  
  1401    8.3  0.0  0.0  chr23              2453736  2453927 (43769657) C HATN4_DR          DNA/hAT-Charlie         (0)    192       1 2116416  
   234   21.1  0.0  2.8  chr23              2453928  2453995 (43769589) C ERV1-N3-LTR_DR    LTR/ERV1              (223)   1186    1121 2116414  
  1438   17.3 11.1  1.1  chr23              2454002  2454416 (43769168) C Copia6-LTR_DR     LTR/Gypsy?              (0)    456       1 2116417  
  1058   11.9  0.0  1.2  chr23              2454418  2454587 (43768997) C ERV1-N3-LTR_DR    LTR/ERV1              (291)   1118     951 2116414  
   887   15.6  2.4  0.0  chr23              2455249  2455415 (43768169) C MOSAT_DR          Satellite            (1878)    209      39 2116418  
   248   23.1  3.1  0.0  chr23              2455360  2455424 (43768160) C Helitron-N5_DR    RC/Helitron          (2253)   7256    7190 2116419 *
   278   14.7  3.4  8.2  chr23              2455371  2455459 (43768125) C Zisupton-1_DR     DNA/Zisupton         (9090)    539     455 2116420 *
  1851    8.6  4.7  7.2  chr23              2455425  2455764 (43767820) + CryptonV-N4_DR    DNA/Crypton-V          7532   7863  (5630) 2116421  
  1202   22.9 13.6  4.5  chr23              2455555  2456266 (43767318) + Merlin-1_DR       DNA/Merlin             4473   5246  (5281) 2116422 *
   997   14.7  8.4  8.9  chr23              2455948  2456374 (43767210) + hAT-N145_DR       DNA/hAT-Ac             1089   1513    (78) 2116423 *
  2316    3.3 11.8  1.7  chr23              2456375  2456747 (43766837) + L1-11_DR          LINE/L1                6905   7314    (10) 2116424  
   611    5.5  0.2  1.5  chr23              2456742  2456834 (43766750) + hAT-N145_DR       DNA/hAT-Ac             1511   1591     (0) 2116425 *
   308   23.4  6.8  6.0  chr23              2456835  2456966 (43766618) C EnSpm-N46_DR      DNA/CMC-EnSpm?       (1539)   2201    2069 2116426  
   736   15.2 27.9  1.0  chr23              2458011  2458250 (43765334) + ANGEL             DNA/Kolobok               1    304     (5) 2116427  
   384   26.9  4.4  1.2  chr23              2458115  2458272 (43765312) C TE-X-13_DR        Unknown              (1163)   1262    1100 2116428 *
   263   12.5  0.0  0.0  chr23              2458481  2458528 (43765056) + Polinton-1_DR     DNA/Maverick          17142  17189  (1296) 2116429  
   516    6.8  0.0  0.0  chr23              2458598  2458685 (43764899) + MOSAT_DR          Satellite              1112   1199   (888) 2116430 *
  1178    0.0  0.0  1.5  chr23              2458611  2458821 (43764763) + (TCTA)n           Simple_repeat             1    417   (130) 2116431  
   233   28.0  2.9  0.7  chr23              2458822  2459102 (43764482) C Polinton-4_DR     DNA/Maverick         (7591)  12696   12410 2116432 *
   489   16.3  3.0  1.1  chr23              2458967  2459185 (43764399) C HAT1_DR           DNA/hAT-Ac           (2645)    647     424 2116433 *
  1178    0.0  0.0  1.5  chr23              2459103  2459166 (43764418) + (TCTA)n           Simple_repeat           418    547     (0) 2116431  
  1211    9.1  5.0  0.5  chr23              2459647  2459844 (43763740) + TZF28C            DNA/TcMar-Tc1             1    207  (1422) 2116434  
   637   14.3  0.9  0.0  chr23              2459846  2459950 (43763634) + TDR19             DNA/hAT-Charlie           1    106   (299) 2116435  
   337   26.2  1.2  0.0  chr23              2459907  2459919 (43763665) + hAT-N22B_DR       DNA/hAT-Ac              793    876   (503) 2116436 *
  2050   10.4  1.9  0.6  chr23              2459948  2460267 (43763317) + Harbinger-N10_DR  DNA/PIF-Harbinger         5    328     (0) 2116437  
   660   21.4  4.8  4.3  chr23              2460268  2460362 (43763222) + ENSPM-6_DR        DNA/CMC-EnSpm         19558  19653 (12963) 2116438 *
   747    9.5  0.0  0.0  chr23              2460268  2460372 (43763212) + TDR19             DNA/hAT-Charlie          99    203   (202) 2116439  
   203   28.6  0.0  0.0  chr23              2460306  2460382 (43763202) C EnSpm-3_DR        DNA/CMC-EnSpm        (2069)   6379    6303 2116440 *
   778    5.5  1.8  0.0  chr23              2460364  2460472 (43763112) + TZF28C            DNA/TcMar-Tc1           201    311  (1318) 2116441  
  2210    7.1  2.4  1.2  chr23              2461226  2461566 (43762018) + CryptonV-1_DR     DNA/Crypton-V         14282  14626  (3247) 2116442  
  8607    4.5  4.0  2.1  chr23              2461981  2463192 (43760392) + LOOPERN1_DR       DNA/Kolobok-T2            1   1234     (0) 2116443  
   314   16.2  1.2  2.5  chr23              2463297  2463378 (43760206) C hAT-N169_DR       DNA/hAT-Ac           (1308)    135      55 2116444  
   309   29.6  2.2  2.2  chr23              2463469  2463657 (43759927) + SAT-7_DR          Satellite                 1    189     (2) 2116445  
   977   17.5  0.1  0.1  chr23              2463839  2464792 (43758792) + SAT-7_DR          Satellite                 1    954     (0) 2116446  
   756   13.0  6.1  0.0  chr23              2465135  2465265 (43758319) C LOOPERN7_DR       DNA/Kolobok-T2        (384)    906     768 2116447  
   242   10.0  8.1  0.0  chr23              2465279  2465362 (43758222) C hAT-N194_DR       DNA/hAT-Charlie        (68)   1734    1703 2116448 *
  4177   11.4 20.2  0.4  chr23              2465330  2466230 (43757354) + Merlin-1_DR       DNA/Merlin             1081   2159  (8368) 2116449  
   696    8.3  0.0  0.9  chr23              2466228  2466336 (43757248) C hAT-25N1_DR       DNA/hAT-Charlie       (321)    684     577 2116448 *
   201   10.3  0.0  7.7  chr23              2466624  2466665 (43756919) C CryptonV-N3_DR    DNA/Crypton-V       (19732)    931     893 2116450 *
   234   11.6  2.3  0.0  chr23              2466632  2466674 (43756910) + Kolobok-3_DR      DNA/Kolobok-T2         5019   5062   (904) 2116451 *
  1535   14.1  0.0  0.4  chr23              2466639  2466916 (43756668) C EnSpm-N3B_DR      DNA/CMC-EnSpm        (2420)   1314    1038 2116452  
   239   10.8  0.0  0.0  chr23              2466884  2466920 (43756664) + EnSpm-10_DR       DNA/CMC-EnSpm           681    717  (5588) 2116453 *
   219    8.6  0.0  2.9  chr23              2466899  2466934 (43756650) + Kolobok-3_DR      DNA/Kolobok-T2         5281   5315   (651) 2116454 *
   348   18.6  6.7  2.8  chr23              2467093  2467197 (43756387) C Kolobok-N7_DR     DNA/Kolobok-T2          (0)   1176    1068 2116455  
   253   24.6  6.5  3.5  chr23              2467198  2467227 (43756357) + CryptonV-N5_DR    DNA/Crypton-V         18777  18915  (5622) 2116456  
   372   26.5  0.8  0.8  chr23              2467465  2467582 (43756002) C BEL-49_DRe-LTR    LTR/Pao               (295)    178      61 2116457  
   264   11.4  0.0  0.0  chr23              2467679  2467722 (43755862) + hAT-N103_DR       DNA/hAT-Charlie         262    305   (382) 2116458  
  2633    7.5  5.7  0.7  chr23              2467742  2468129 (43755455) C DNA-2-2_DR        DNA                     (0)    407       1 2116459  
   212   20.4  1.9  0.0  chr23              2468130  2468182 (43755402) + hAT-N103_DR       DNA/hAT-Charlie         337    390   (297) 2116460  
   830   14.1 13.5  0.0  chr23              2468183  2468352 (43755232) C Harbinger-N17_DR  DNA/PIF-Harbinger       (0)   1645    1453 2116461  
   505   17.0  0.0  8.1  chr23              2468349  2468482 (43755102) C Harbinger-N17_DR  DNA/PIF-Harbinger     (626)   1019     896 2116461 *
   616   19.3  0.0 36.6  chr23              2468507  2468808 (43754776) C EnSpm-N11_DR      DNA/CMC-EnSpm        (2354)   2999    2779 2116462 *
  2498    6.8  4.8  0.0  chr23              2468547  2468897 (43754687) + SINE2-3_DR        SINE/tRNA-V-RTE           1    368     (0) 2116463  
   824   14.1  0.6  4.7  chr23              2468762  2468917 (43754667) + Penelope-1_DR     LINE/Penelope          3733   3882   (564) 2116464 *
  1981    7.9  1.7  1.4  chr23              2468930  2469223 (43754361) C Harbinger-N17_DR  DNA/PIF-Harbinger    (1350)    295       1 2116465  
   499   15.3  6.5  5.7  chr23              2469224  2469357 (43754227) + hAT-N103_DR       DNA/hAT-Charlie         396    530   (157) 2116466  
   832   17.8 22.3  1.7  chr23              2469539  2469830 (43753754) + BEL30-LTR_DR      LTR/Pao                   1    351   (289) 2116467  
  1272    4.8  0.6  0.0  chr23              2469967  2470127 (43753457) C Mariner-N23_DRe   DNA/TcMar-ISRm11        (0)   1031     870 2116468  
  4832    7.8 13.2  3.9  chr23              2470128  2471033 (43752551) + hAT-N47B_DR       DNA/hAT-Tip100            1    988     (0) 2116469  
  5953    4.1  6.4  0.0  chr23              2471034  2471857 (43751727) C Mariner-N23_DRe   DNA/TcMar-ISRm11      (154)    877       1 2116470  
  2699    7.9  2.6  1.4  chr23              2472047  2472468 (43751116) + HATN1_DR          DNA/hAT                   1    427     (0) 2116471  
  5024    9.4  1.6  0.7  chr23              2472500  2473255 (43750329) C TDR13B            DNA                     (0)    763       1 2116472  
  2350   13.0  8.5  0.6  chr23              2473256  2473712 (43749872) + DNA4-1B_DR        DNA/Sola-2                1    493   (121) 2116473  
  2794    3.5  9.4  0.0  chr23              2473713  2474084 (43749500) C DNA-2-2_DR        DNA                     (0)    407       1 2116474  
   364   15.2  8.5  2.0  chr23              2474093  2474186 (43749398) + DNA-4-1_DR        DNA/Sola-2              508    607     (5) 2116475  
  1342    4.4 21.8  0.0  chr23              2474198  2474403 (43749181) C DNA-2-2_DR        DNA                     (0)    407     157 2116476  
   288   28.9  1.9  1.2  chr23              2474411  2474571 (43749013) + ERV1-N3-I_DR      LTR/ERV1               3606   3767   (824) 2116477  
   264   25.9  0.0 11.1  chr23              2474427  2474626 (43748958) + (CA)n             Simple_repeat             1    180     (0) 2116478 *
   337   24.7  0.0  4.1  chr23              2474572  2474598 (43748986) C Zisupton-7_DR     DNA/Zisupton         (5549)  11533   11374 2116479  
   433    8.0  6.3  7.5  chr23              2475089  2475183 (43748401) + hAT-N53B_DR       DNA/hAT-Ac             2033   2126  (2051) 2116480  
   387   18.1  1.2  0.0  chr23              2475227  2475309 (43748275) + ANGEL             DNA/Kolobok               1     84   (225) 2116481  
   227   19.9  0.0 16.1  chr23              2475273  2475286 (43748298) C EnSpm-7_DR        DNA/CMC-EnSpm        (1605)   9424    9368 2116482 *
  1460    5.6 18.1  0.3  chr23              2475316  2475564 (43748020) + hAT-N38_DR        DNA/hAT-hAT6            737   1029     (0) 2116483  
  4647    6.8  1.1  0.5  chr23              2475572  2476208 (43747376) + Harbinger-N9_DR   DNA/PIF-Harbinger         1    641     (2) 2116484  
  1401    7.3  0.0  0.5  chr23              2476233  2476426 (43747158) C LTR-11_DR-LTR     LTR                     (0)    193       1 2116485  
  3992    5.7  2.4  2.0  chr23              2476453  2477005 (43746579) + Harbinger-8N1_DR  DNA/PIF-Harbinger         1    555     (0) 2116486  
   207    6.9  0.0  0.0  chr23              2476981  2477009 (43746575) + EnSpm-N10_DR      DNA/CMC-EnSpm          4586   4614  (4694) 2116487 *
   253   20.0  3.2 10.4  chr23              2477619  2477666 (43745918) C DNA2-14_DR        DNA                  (2673)   4949    4910 2116488  
  2936    2.6  7.1  0.0  chr23              2477667  2478046 (43745538) + DNA-2-2_DR        DNA                       1    407     (0) 2116489  
   219    8.2  0.0 14.0  chr23              2477997  2478053 (43745531) + hAT-N53B_DR       DNA/hAT-Ac             2081   2130  (2047) 2116490 *
  2044    6.1  7.8  0.0  chr23              2478315  2478610 (43744974) C P-N2_DR           DNA/P                   (2)   1245     927 2116491  
  3329    8.3  8.8  0.3  chr23              2478618  2479183 (43744401) C P-N2_DR           DNA/P                 (603)    644      31 2116491  
  2784    6.1  2.1  0.3  chr23              2479302  2479678 (43743906) C PROTOP1_DR        DNA/P                   (0)    384       1 2116492  
   213    5.0 17.5  0.0  chr23              2479709  2479748 (43743836) C DNA-N15_DR        DNA                    (45)    360     314 2116493  
  1153   14.8  3.3  1.6  chr23              2479763  2480002 (43743582) C DNA-N15_DR        DNA                   (148)    257      14 2116493  
   251   11.0  0.0  9.1  chr23              2479951  2480010 (43743574) + DNA8-7_DR         DNA/hAT-Ac              166    220   (364) 2116494 *
  3177   10.0 13.1  8.5  chr23              2480028  2480706 (43742878) + DNA-6-N1_DR       DNA                       1    708     (0) 2116495  
   262   12.0  1.2  6.6  chr23              2480698  2480711 (43742873) C DNA6-6_DR         DNA                  (3379)   7902    7827 2116496 *
   285    4.7  1.5  3.1  chr23              2480712  2480777 (43742807) + hAT-N68_DR        DNA/hAT-Ac             2867   2931   (101) 2116497  
   251   11.3  0.0  1.4  chr23              2480724  2480795 (43742789) + Mariner-N29_DR    DNA/TcMar-ISRm11        621    691  (1074) 2116498 *
   284    8.4 10.7  1.1  chr23              2480733  2480816 (43742768) C EnSpm-N33_DR      DNA/CMC-EnSpm        (1934)    323     232 2116499  
  4624    2.8  0.5  0.0  chr23              2481750  2482312 (43741272) C DNA2-16_DR        DNA                 (12634)   5417    4852 2116500  
  4603   24.2  3.6  4.3  chr23              2482380  2483855 (43739729) C SAT-19_DR         Satellite            (1401)   1465       1 2116501  
   295   20.3  7.2  0.0  chr23              2484628  2484696 (43738888) C Zator-N1_DR       DNA/Zator?              (0)    555     482 2116502  
   365   18.2  5.6  2.1  chr23              2484705  2484782 (43738802) C Zator-N1_DR       DNA/Zator?            (218)    337     257 2116502  
  1428    7.2  0.0  0.0  chr23              2484783  2484975 (43738609) C LTR-11_DR-LTR     LTR                     (0)    193       1 2116503  
   281    2.3  0.0  0.0  chr23              2484976  2485018 (43738566) C LTR-11_DR-I       LTR                     (0)     43       1 2116504  
  1265    6.6  6.0  0.0  chr23              2485019  2485200 (43738384) C LTR-11_DR-LTR     LTR                     (0)    193       1 2116505  
   326   23.3 48.8  1.3  chr23              2485201  2485337 (43738247) C Zator-N1_DR       DNA/Zator?            (291)    264      63 2116502  
  8321    1.6  0.1  0.0  chr23              2485338  2486318 (43737266) C hAT-N30_DR        DNA/hAT-Ac              (0)    982       1 2116506  
   218   10.3  0.0  0.0  chr23              2486373  2486401 (43737183) + TZF28B            DNA/TcMar-Tc1             1     29  (1585) 2116507 *
  2546    5.3  0.0  0.0  chr23              2486400  2486722 (43736862) C TZF28B            DNA/TcMar-Tc1         (178)   1436    1114 2116508  
   218   19.1  0.0  0.0  chr23              2486934  2486979 (43736605) + SINE2-2_DR        SINE/tRNA-Core-RTE      249    294    (35) 2116509  
   749   16.5  1.8  0.0  chr23              2486980  2487143 (43736441) C EnSpm-N27B_DR     DNA/CMC-EnSpm           (1)    172       6 2116510  
  4093    3.0  5.7  0.0  chr23              2487214  2487738 (43735846) C Harbinger-8N1_DR  DNA/PIF-Harbinger       (0)    555       1 2116511  
  1649    9.3 17.4  1.5  chr23              2487741  2488080 (43735504) C LOOPERN6B_DR      DNA/Kolobok-T2?       (390)    406      14 2116512  
   512   10.7  0.0  0.0  chr23              2488500  2488574 (43735010) C Harbinger-N12_DR  DNA/PIF-Harbinger       (0)    702     628 2116513  
  1221    6.1 10.5  0.0  chr23              2488575  2488755 (43734829) + TDR19C            DNA/hAT-Charlie           1    200   (196) 2116514  
   498   24.6 10.8  1.9  chr23              2488585  2488779 (43734805) C TDR19C            DNA/hAT-Charlie         (9)    387     176 2116515 *
   897   13.4 10.8  0.0  chr23              2488752  2488908 (43734676) C Harbinger-N12_DR  DNA/PIF-Harbinger      (69)    633     460 2116513  
   332   13.0  0.0  6.5  chr23              2488878  2488898 (43734686) + hAT-N35B_DR       DNA/hAT-Ac              592    608  (1004) 2116516 *
   817    7.3 11.3  0.0  chr23              2488899  2489022 (43734562) + HATN8_DR          DNA/Zisupton              1    138   (117) 2116517  
   246    9.1  0.0  0.0  chr23              2489050  2489082 (43734502) + HATN8_DR          DNA/Zisupton            223    255     (0) 2116518  
   260    7.7  2.6  0.0  chr23              2489113  2489151 (43734433) + Helitron-2_DR     RC/Helitron           11642  11681 (15731) 2116519  
  1013   10.9  6.4  0.0  chr23              2489153  2489308 (43734276) + EXPANDER1_DR      LINE/RTE-BovB          3108   3273    (92) 2116520 *
  1315    9.9  1.0  0.0  chr23              2489308  2489499 (43734085) C DNA-N23_DR        DNA                   (176)    222      29 2116521  
   490   20.8  6.4  0.0  chr23              2489567  2489691 (43733893) C TDR3B             DNA/hAT-Charlie        (16)    177      45 2116522  
   418   22.0  0.0  0.0  chr23              2489687  2489777 (43733807) C TDR19             DNA/hAT-Charlie       (206)    199     109 2116523 *
   320    2.6  0.0  0.0  chr23              2489921  2489958 (43733626) C DNA-2-2_DR        DNA                   (369)     38       1 2116524  
   426   15.6  0.0  0.0  chr23              2489962  2490038 (43733546) C hAT-N199_DR       DNA/hAT?              (375)     78       2 2116525  
   244   16.3  4.3  1.0  chr23              2490057  2490149 (43733435) C DNA-N43_DR        DNA/TcMar-Fot1        (432)    622     527 2116526 *
   285   11.9  0.0  3.4  chr23              2490098  2490158 (43733426) C hAT-N35B_DR       DNA/hAT-Ac            (698)    914     856 2116527  
   263   17.1  1.1  4.5  chr23              2490217  2490308 (43733276) + Rex1-31_DRe       LINE/Rex-Babar         3031   3119   (414) 2116528  
   253    8.8  1.4  1.4  chr23              2490255  2490323 (43733261) C EnSpm-N13_DR      DNA/CMC-EnSpm       (16129)   6020    5952 2116529 *
   946   13.6 13.9  1.2  chr23              2490424  2490639 (43732945) C Mariner-N25_DR    DNA/TcMar-ISRm11        (2)    931     689 2116530  
   507    5.5  0.0  2.7  chr23              2490741  2490815 (43732769) C TDR20             DNA/Merlin              (0)    239     167 2116531  
  1814    6.5  7.7  0.0  chr23              2490825  2491084 (43732500) + DNA-2-2_DR        DNA                       9    288   (119) 2116532 *
  5564    8.1  1.9  0.0  chr23              2491084  2491858 (43731726) + EXPANDER1_DR      LINE/RTE-BovB          2546   3335    (30) 2116533  
  3238   10.3  6.2  0.3  chr23              2491880  2492413 (43731171) C EnSpm-N39B_DR     DNA/CMC-EnSpm?          (0)    565       1 2116534  
   943   13.7 22.7  2.4  chr23              2492414  2492690 (43730894) + DNA-N15_DR        DNA                      74    405     (0) 2116535  
   349   14.2  0.9 10.9  chr23              2493171  2493281 (43730303) + Polinton-4_DR     DNA/Maverick          17079  17179  (3108) 2116536  
   208   24.0  1.0  0.0  chr23              2493197  2493296 (43730288) C Gypsy-31-LTR_DR   LTR/Gypsy             (820)    134      34 2116537 *
  2649    8.9  3.6  0.0  chr23              2493547  2493939 (43729645) + DNA-2-2_DR        DNA                       1    407     (0) 2116538  
   620    7.0  2.0  0.0  chr23              2493940  2494039 (43729545) + DNA-2-17_DR       DNA/CMC-EnSpm           148    249   (636) 2116539  
   318    2.5  0.0  0.0  chr23              2494032  2494071 (43729513) C DNA-2-17_DR       DNA                   (636)    249     210 2116540 *
   267   12.5  0.0  6.2  chr23              2494077  2494127 (43729457) + EnSpm-N60_DR      DNA/CMC-EnSpm           189    236   (462) 2116541  
   597   13.4  0.2  0.3  chr23              2494128  2494253 (43729331) C DNA-2-17_DR       DNA/CMC-EnSpm         (311)    387     263 2116542  
   391    6.9  0.0  0.0  chr23              2494243  2494300 (43729284) + DNA-2-17_DR       DNA/CMC-EnSpm           256    313   (572) 2116543 *
   870   15.3  1.2  0.6  chr23              2494261  2494431 (43729153) + hAT-N167B_DR      DNA/hAT-Charlie        1210   1381   (192) 2116544 *
  2658    5.5  1.1  1.6  chr23              2494294  2494663 (43728921) C SINE2-3_DR        SINE/tRNA-V-RTE         (0)    368       1 2116545  
   407   14.3  0.0  0.0  chr23              2494665  2494741 (43728843) + DNA-2-17_DR       DNA/CMC-EnSpm           302    378   (507) 2116546  
   818    9.1  2.1  1.4  chr23              2494749  2494893 (43728691) C DNA-2-17_DR       DNA                   (651)    234      89 2116540 *
   859    5.6  0.0  0.8  chr23              2494783  2494908 (43728676) C DNA-2-17_DR       DNA/CMC-EnSpm         (759)    126       2 2116547  
  3528    8.4  7.6  0.0  chr23              2495711  2496260 (43727324) + Kolobok-4N1_DR    DNA/Kolobok-T2            1    592  (1077) 2116548  
   410   13.7  0.0  1.4  chr23              2496265  2496338 (43727246) + TDR5              DNA/CMC-EnSpm           409    481    (50) 2116549  
  3437   14.6  7.6  4.2  chr23              2496353  2497091 (43726493) + TDR13B            DNA                       1    763     (0) 2116550  
   246   12.2  8.2  0.0  chr23              2497092  2497135 (43726449) + EnSpm-N7_DR       DNA/CMC-EnSpm          2192   2239     (0) 2116551  
  1566   12.1  4.1  3.5  chr23              2497148  2497463 (43726121) + Kolobok-N10_DR    DNA/Kolobok             326    643     (0) 2116552  
   278   15.0  0.0  0.0  chr23              2497494  2497555 (43726029) + ANGEL             DNA/Kolobok             206    309     (0) 2116553  
  1106   13.6 11.0  2.1  chr23              2497707  2497969 (43725615) C DNA-2-30B_DR      DNA                     (0)    413     128 2116554  
   316   16.9  7.9  0.0  chr23              2497973  2498061 (43725523) + EnSpm-N23_DR      DNA/CMC-EnSpm           219    314   (324) 2116555  
   307   11.4  7.3  2.5  chr23              2498062  2498140 (43725444) + EnSpm-N23_DR      DNA/CMC-EnSpm           555    632     (6) 2116556 *
   409   18.3  8.7  0.0  chr23              2498140  2498243 (43725341) + EnSpm-N23_DR      DNA/CMC-EnSpm           222    334   (304) 2116557  
  2640    8.1  0.2  3.4  chr23              2498265  2498661 (43724923) + SINE3-1a          SINE/5S-Deu-L2            1    385   (185) 2116558  
  2569    8.4  3.7  1.3  chr23              2498664  2499038 (43724546) + HarbingerN6_DR    DNA/PIF-Harbinger         1    384     (9) 2116559  
  1307    5.6  2.8  0.0  chr23              2499042  2499219 (43724365) + SINE3-1a          SINE/5S-Deu-L2          381    563     (7) 2116558  
   473   17.0  0.9  3.7  chr23              2499134  2499243 (43724341) C hAT-N203_DR       DNA/hAT-Tip100       (5226)    315     209 2116560 *
  3324    6.9  4.8  0.0  chr23              2499310  2499787 (43723797) C hAT-N32_DR        DNA/hAT-Charlie         (0)    501       1 2116561  
   251   19.2  6.4  0.0  chr23              2500317  2500394 (43723190) C Helitron-2_DR     RC/Helitron          (3717)  23695   23613 2116562  
   238   22.8  0.0  1.3  chr23              2500324  2500403 (43723181) + Gypsy-31-LTR_DR   LTR/Gypsy                80    158   (796) 2116563 *
   289   22.4  1.2  1.2  chr23              2500333  2500418 (43723166) C ENSPM-6_DR        DNA/CMC-EnSpm       (17696)  14920   14835 2116564 *
   497   19.5  0.0  0.0  chr23              2500406  2500492 (43723092) C DNA8-10_DR        DNA/hAT-Ac            (196)   3822    3736 2116565  
   259   28.2  0.0  0.0  chr23              2500424  2500501 (43723083) C DNA-TA-4_DR       DNA/TcMar            (5187)   4608    4531 2116566 *
   378   12.5  4.2  7.6  chr23              2500458  2500552 (43723032) C CryptonV-N4_DR    DNA/Crypton-V        (4509)   8984    8893 2116567 *
   407   13.6  0.0  0.0  chr23              2500490  2500555 (43723029) C SINE2-3B_DR       SINE/tRNA-V           (278)     73       8 2116568  
   321   23.4  0.0  0.0  chr23              2500556  2500566 (43723018) C EnSpm-N10_DR      DNA/CMC-EnSpm        (5858)   3450    3374 2116569  
   646   15.1  4.2 27.6  chr23              2500610  2500920 (43722664) C Kolobok-N1_DR     DNA/Kolobok-T2?       (545)    254       1 2116570  
  3007    2.1  3.8  2.7  chr23              2501528  2501924 (43721660) C DNA-2-2_DR        DNA                     (0)    407       7 2116571  
   434   15.2  0.0  0.0  chr23              2502042  2502120 (43721464) C hAT-N104_DR       DNA/hAT-Tip100        (441)     89      11 2116572  
   345   11.3  1.5  4.8  chr23              2502465  2502529 (43721055) C ANGEL             DNA/hAT                 (0)    309     247 2116573  
   324   17.2  0.0  6.6  chr23              2502530  2502541 (43721043) + hAT-N134_DR       DNA/hAT?                743    814   (251) 2116574  
   585   17.0  2.0  1.3  chr23              2502544  2502692 (43720892) + SINE2-1_DR        SINE/tRNA                 1    150    (48) 2116575  
  2530    4.3  4.5  1.9  chr23              2502696  2503054 (43720530) C SINE2-3_DR        SINE/tRNA-V-RTE         (0)    368       1 2116576  
   242   15.6  3.1  1.5  chr23              2503056  2503120 (43720464) + SINE2-1_DR        SINE/tRNA               132    197     (1) 2116575  
   258   16.9  5.3  6.7  chr23              2503138  2503213 (43720371) C ANGEL             DNA/hAT                (73)    236     162 2116573  
  2531    9.2  6.8  0.0  chr23              2503217  2503627 (43719957) C DNA15TA1_DR       DNA/CMC-EnSpm           (2)    440       2 2116577  
   419   18.9  0.9  6.5  chr23              2503633  2503745 (43719839) C Kolobok-N4_DR     DNA/Kolobok-T2       (1321)   1681    1575 2116578 *
   742   12.5  3.9  1.5  chr23              2503655  2503784 (43719800) C ANGEL             DNA/hAT               (176)    133       1 2116573  
   348   25.0  1.3  8.8  chr23              2503746  2503789 (43719795) C DNA2-8_DR         DNA/CMC-EnSpm        (2768)   1638    1493 2116579 *
   861   14.8  5.7  4.5  chr23              2504241  2504417 (43719167) C DNA-X-19_DR       DNA                     (3)    657     479 2116580  
   202   27.8  1.8  5.7  chr23              2504394  2504557 (43719027) + EnSpmN1_DR        DNA/CMC-EnSpm          3470   3627  (2954) 2116581 *
  2484   14.5  4.6  1.0  chr23              2504415  2504889 (43718695) + DNA2-16_DR        DNA                   12880  13371  (4680) 2116582  
  1716   18.1 10.6  0.5  chr23              2504886  2505290 (43718294) C DNA-X-19_DR       DNA                   (179)    481      36 2116580 *
   312   12.3 19.2  0.0  chr23              2505730  2505802 (43717782) C Kolobok-N1_DR     DNA/Kolobok-T2?         (4)    795     709 2116583  
  2545    4.1  0.3  0.0  chr23              2505803  2506121 (43717463) + Harbinger-4N1C_DR DNA/PIF-Harbinger         1    320   (886) 2116584  
   959   11.5  1.2  3.6  chr23              2506134  2506294 (43717290) C Harbinger-2_DR    DNA/PIF-Harbinger    (3947)    380     224 2116585  
   381    6.0  0.0  0.0  chr23              2506295  2506344 (43717240) C hAT-N73_DR        DNA/hAT-Tip100          (0)    439     390 2116586 *
  1292   10.0  2.0  2.0  chr23              2506339  2506592 (43716992) C hAT-N117_DR       DNA/hAT-Tip100        (498)   2159    1906 2116587  
  1766    6.8  2.8 21.0  chr23              2506645  2507110 (43716474) C hAT-N73_DR        DNA/hAT-Tip100         (43)    396       1 2116588  
  1666    7.7  0.9  0.0  chr23              2507120  2507352 (43716232) C TDR8              DNA/PIF-Harbinger     (920)    235       1 2116589  
   299    5.3  0.0  0.0  chr23              2507320  2507357 (43716227) + Harbinger-2_DR    DNA/PIF-Harbinger      4290   4327     (0) 2116590 *
   212    0.0  0.0  0.0  chr23              2507364  2507388 (43716196) C hAT-N66B_DR       DNA/hAT-Charlie       (170)     25       1 2116591  
   243   17.2  9.8  5.2  chr23              2507936  2508027 (43715557) + DNA2-14_DR        DNA                    4812   4907  (2715) 2116592 *
   370    8.0  1.5  7.8  chr23              2507967  2508034 (43715550) C DNA-2-2_DR        DNA                     (0)    407     344 2116593  
   239   19.7  9.0  1.4  chr23              2507980  2508046 (43715538) + hAT-N53B_DR       DNA/hAT-Ac             2214   2285  (1892) 2116594 *
   629   10.0  0.0  0.0  chr23              2508025  2508121 (43715463) + Merlin-N3_DR      DNA/Merlin               53    149   (106) 2116595  
  1201    8.7  5.3  0.9  chr23              2508122  2508329 (43715255) C HATN10_DR         DNA/hAT-Ac              (0)    455     239 2116596  
   205   15.9 13.8  5.8  chr23              2508308  2508329 (43715255) C hAT-N53B_DR       DNA/hAT-Ac           (1899)   2278    2251 2116597 *
  3128    3.8  2.5  0.2  chr23              2508330  2508727 (43714857) + DNA-2-2_DR        DNA                       1    407     (0) 2116598  
  3149    2.1  4.5  0.3  chr23              2509198  2509601 (43713983) C DNA-2-2_DR        DNA                     (0)    407       2 2116599  
   629   10.0  0.0  0.0  chr23              2509602  2509688 (43713896) + Merlin-N3_DR      DNA/Merlin               63    149   (106) 2116600  
  1201    8.7  5.3  0.9  chr23              2509689  2509896 (43713688) C HATN10_DR         DNA/hAT                 (0)    455     239 2116601  
   205   15.9 13.8  5.8  chr23              2509875  2509896 (43713688) C hAT-N53B_DR       DNA/hAT-Ac           (1899)   2278    2251 2116602 *
  3128    3.8  2.5  0.2  chr23              2509897  2510294 (43713290) + DNA-2-2_DR        DNA                       1    407     (0) 2116603  
   755   15.8 14.8  3.3  chr23              2510295  2510510 (43713074) C HATN10_DR         DNA/hAT               (215)    240       1 2116601  
   468    8.6  8.3  3.0  chr23              2510520  2510615 (43712969) + Merlin-N3_DR      DNA/Merlin              155    255     (0) 2116604  
   499   17.9  0.8  4.4  chr23              2510637  2510753 (43712831) + IS3EU-4N_DR       DNA/IS3EU                 1    113  (1912) 2116605  
   245   16.4  1.8  0.0  chr23              2510765  2510819 (43712765) + ANGEL             DNA/Kolobok               1     56   (253) 2116606  
   337    6.0  0.0  2.0  chr23              2510863  2510913 (43712671) C TDR16             DNA/Merlin              (1)    312     263 2116607  
  1612    1.1  1.1  0.0  chr23              2510922  2511112 (43712472) + TDR3              DNA/hAT-Charlie           1    193     (0) 2116608  
   218   22.1  4.3  1.4  chr23              2511057  2511125 (43712459) + DNA6-10_DR        DNA                    2755   2825  (3881) 2116609 *
   442    2.7 13.3  2.4  chr23              2511119  2511193 (43712391) + TDR16             DNA/Merlin               87    169   (144) 2116610  
  1361    3.6  1.0  0.0  chr23              2511199  2511392 (43712192) C DNA-TA-2_DR       DNA/CMC-EnSpm           (0)    196       1 2116611  
   409   15.5  1.8  7.5  chr23              2511393  2511503 (43712081) + TDR16             DNA/Merlin              183    287    (26) 2116612  
   203   17.0  0.0  1.9  chr23              2511788  2511798 (43711786) + DNA2-16_DR        DNA                   10038  10047  (8004) 2116613  
   247   19.6  0.0  0.0  chr23              2511799  2511854 (43711730) + ANGEL             DNA/Kolobok               1     56   (253) 2116614  
  1958    9.7  8.1  0.2  chr23              2512554  2512924 (43710660) C DNA9-N2_DR        DNA                    (87)  12384   11985 2116615  
   548    4.2  0.0  0.0  chr23              2512922  2512992 (43710592) C HARBINGER3NB_DR   DNA/PIF-Harbinger     (897)    371     301 2116616 *
   260   22.7  8.6  3.6  chr23              2513762  2513866 (43709718) + DNA8-9_DR         DNA/hAT-Ac              763    872   (579) 2116617 *
  1896   16.1  4.0  3.2  chr23              2513783  2513810 (43709774) + DNA6-6_DR         DNA                    4171   4417  (6864) 2116618  
  2456    8.2  3.1  0.6  chr23              2513811  2514165 (43709419) + SINE2-4_DR        SINE/tRNA-V-RTE           5    368     (3) 2116619  
  1896   16.1  4.0  3.2  chr23              2514166  2514180 (43709404) + DNA6-6_DR         DNA                    4418   4571  (6710) 2116618  
  1251    9.4 13.2  0.3  chr23              2514288  2514544 (43709040) + EnSpm-N5_DR       DNA/CMC-EnSpm             1    290     (0) 2116620  
  2557    8.3  0.6  1.4  chr23              2514596  2514960 (43708624) + SINE2-4_DR        SINE/tRNA-V-RTE          10    371     (0) 2116621  
   580   11.0 13.9  1.4  chr23              2514960  2515088 (43708496) + EnSpm-N4_DR       DNA/CMC-EnSpm            68    212     (0) 2116622 *
   546   13.2  4.3  1.7  chr23              2515130  2515245 (43708339) + ANGEL             DNA/Kolobok             151    269    (40) 2116623  
  1027    7.3 10.4  0.9  chr23              2515247  2515439 (43708145) C EnSpm-N4_DR       DNA/CMC-EnSpm           (0)    212       2 2116624  
   258    5.3  0.0  2.6  chr23              2515445  2515483 (43708101) + ANGEL             DNA/Kolobok             272    309     (0) 2116625  
   223    9.3  0.0  4.7  chr23              2515455  2515499 (43708085) C DNA2-16_DR        DNA                  (7976)  10075   10033 2116626 *
   989   16.0 16.1  3.0  chr23              2516035  2516388 (43707196) C Mariner-N38_DR    DNA/TcMar-Tc1          (34)    513     115 2116627  
   822   18.8 17.8  5.0  chr23              2516389  2516477 (43707107) C Helitron-N3_DR    RC/Helitron           (982)   2034    1538 2116628  
   558   12.6  2.1  0.0  chr23              2516538  2516632 (43706952) C DNA2-16_DR        DNA                  (9795)   8256    8160 2116629 *
  1925    5.8 15.8  0.8  chr23              2516550  2516865 (43706719) C SINE2-3_DR        SINE/tRNA-V-RTE         (4)    364       2 2116630  
  1005   18.7 17.4 10.3  chr23              2516866  2517086 (43706498) + Merlin-1_DR       DNA/Merlin             8517   8771  (1756) 2116631  
   306   14.8  1.9  0.0  chr23              2517043  2517096 (43706488) + Helitron-2_DR     RC/Helitron           21907  21961  (5451) 2116632 *
   320   16.7  0.0  0.0  chr23              2517167  2517226 (43706358) + EnSpm-N4B_DR      DNA/CMC-EnSpm?          140    199    (21) 2116633  
   889   10.6  7.0  0.0  chr23              2517249  2517387 (43706197) + TDR13             DNA                      30    178   (594) 2116634  
  1599    8.4  5.9  0.0  chr23              2517388  2517624 (43705960) + HATN8_DR          DNA/Zisupton              4    254     (1) 2116635  
  2495   11.8 12.0  0.0  chr23              2517627  2518116 (43705468) + TDR13             DNA                     224    772     (0) 2116636  
   248   27.3  2.5  2.5  chr23              2518051  2518129 (43705455) + DNA9-3_DR         DNA/MULE-MuDR?         5711   5789  (5590) 2116637 *
   201   21.1  1.9  0.0  chr23              2518118  2518169 (43705415) C DNA-N24_DR        DNA                   (798)    179     127 2116638 *
  1389   12.9  9.3  2.7  chr23              2518175  2518485 (43705099) + TE-X-16_DR        DNA/Crypton-A            21    351     (2) 2116639  
   333   20.8  6.7  6.7  chr23              2518903  2518927 (43704657) C hAT-N48C_DR       DNA/hAT-Ac            (565)   1734    1621 2116640  
   798    8.0  0.0  4.0  chr23              2518928  2519058 (43704526) C CryptonV-N6_DR    DNA/Crypton-V         (281)    281     156 2116641  
  1473   10.5  6.2  1.1  chr23              2519059  2519317 (43704267) + SINE2-4_DR        SINE/tRNA-V-RTE          89    360    (11) 2116642  
  1009   27.4  6.4 10.1  chr23              2519318  2519337 (43704247) + CryptonV-N5_DR    DNA/Crypton-V          3623   3752 (20785) 2116643  
  1014    9.5  0.0  1.4  chr23              2519338  2519487 (43704097) + SINE2-4_DR        SINE/tRNA-V-RTE         219    366     (5) 2116644  
  1067    9.9  0.6  0.6  chr23              2519489  2519650 (43703934) + DNA8-17_DR        DNA/hAT-Tip100         1503   1664   (149) 2116645  
  1009   27.4  6.4 10.1  chr23              2519651  2519794 (43703790) + CryptonV-N5_DR    DNA/Crypton-V          3753   4730 (19807) 2116643  
   721   19.7  0.0  2.9  chr23              2519795  2519826 (43703758) C EnSpm-15_DR       DNA/CMC-EnSpm       (10327)   1127     955 2116646  
   983   11.6  0.0  0.0  chr23              2519827  2519972 (43703612) + SINE2-4_DR        SINE/tRNA-V-RTE         219    364     (7) 2116647  
  1009   27.4  6.4 10.1  chr23              2519973  2520043 (43703541) + CryptonV-N5_DR    DNA/Crypton-V          4731   5242 (19295) 2116643  
   416   13.0  2.5  2.5  chr23              2519975  2520053 (43703531) C hAT-N142B_DR      DNA/hAT?             (1214)    786     708 2116648 *
   402   15.9  0.9  7.8  chr23              2520062  2520080 (43703504) C DNA7-N2_DR        DNA/hAT-hAT6          (518)   1495    1395 2116649  
   962   16.4  0.0  0.0  chr23              2520830  2521000 (43702584) + LOOPERN1_DR       DNA/Kolobok-T2           99    269   (965) 2116650  
   308   24.0  0.0  2.7  chr23              2520989  2521004 (43702580) C DNA9-3_DR         DNA/MULE-MuDR?       (5587)   5792    5779 2116651 *
  4048    8.3 14.1  0.9  chr23              2521005  2521693 (43701891) C TDR13B2           DNA                     (0)    779       1 2116652  
   342   10.2  0.0  0.0  chr23              2521694  2521742 (43701842) + LOOPERN1_DR       DNA/Kolobok-T2          266    314   (920) 2116653  
  1876    7.8  0.0  0.0  chr23              2521766  2522020 (43701564) C HATN8_DR          DNA/Zisupton            (0)    255       1 2116654  
   750    8.3  9.7  0.0  chr23              2522023  2522166 (43701418) C DNA-TA-4_DR       DNA/TcMar            (5088)   4707    4550 2116655 *
  2084   10.8  5.4  0.6  chr23              2522069  2522402 (43701182) C DNA8-17_DR        DNA/hAT-Tip100        (146)   1667    1318 2116656  
   620   17.3 10.5  3.6  chr23              2522167  2522231 (43701353) + MuDR-2_DR         DNA/MULE-MuDR         18818  19040  (4893) 2116657 *
   436   17.6  0.3  1.4  chr23              2522470  2522573 (43701011) + L2-1B_DR          LINE/L2                 912   1003     (5) 2116658  
   796   11.4 16.9  0.0  chr23              2522757  2522922 (43700662) C L2-5_DRe          LINE/L2                 (1)   2226    2033 2116659  
   640   19.4 11.1  1.4  chr23              2523263  2523461 (43700123) C ANGEL             DNA/Kolobok            (81)    228      11 2116660  
  2305    5.2  0.0  0.0  chr23              2523772  2524062 (43699522) + DNA-2-2_DR        DNA                       1    291   (116) 2116661  
   204    6.1  0.0  6.1  chr23              2524063  2524097 (43699487) C NonLTR-1_DR       Retroposon              (3)   1209    1177 2116662  
   806   15.9  1.0  4.2  chr23              2524139  2524335 (43699249) C CryptonV-N6_DR    DNA/Crypton-V          (96)    466     276 2116663  
   421   10.2 10.2  0.0  chr23              2524623  2524710 (43698874) C RTEX-2_DR         LINE/RTE-X              (6)   3254    3158 2116664 *
   658   17.2  1.3  2.7  chr23              2524690  2524838 (43698746) C ERV1-N1-I_DR      LTR/ERV1             (3708)   1809    1663 2116665 *
  1206    9.8  3.3  0.0  chr23              2524710  2524893 (43698691) C SINE2-4_DR        SINE/tRNA-V-RTE         (8)    363     174 2116666  
  1573    7.2  1.7  1.3  chr23              2524900  2525137 (43698447) C LOOPERN4B_DR      DNA/Kolobok-T2        (264)    239       1 2116667  
  2243    7.4  9.2  3.9  chr23              2525236  2525603 (43697981) C HarbingerN4_DR    DNA/PIF-Harbinger       (0)    860     474 2116668  
  5655   10.3  7.4 13.6  chr23              2525604  2527277 (43696307) C DNA8-3_DR         DNA/hAT-Tip100         (22)   1365       1 2116669  
  2122   12.5  6.7 10.1  chr23              2527278  2527766 (43695818) C HarbingerN4_DR    DNA/PIF-Harbinger     (379)    481       8 2116668  
   227   15.6  0.0  0.0  chr23              2527787  2527831 (43695753) C L2-47_DR          LINE/L2               (413)    703     659 2116670  
  1579   14.1  9.5  0.8  chr23              2528210  2528566 (43695018) + TDR24             DNA                       3    390    (54) 2116671  
   450   12.2  0.0  0.0  chr23              2528564  2528637 (43694947) C DNA-N15_DR        DNA                   (214)    191     118 2116672 *
   895    5.3 12.3  1.6  chr23              2528654  2528824 (43694760) + TDR17             DNA/Sola-1               60    248     (0) 2116673  
  1050   19.4  4.5  1.2  chr23              2528825  2529137 (43694447) + DNA2-3_DR         DNA/Merlin               68    390   (855) 2116674  
   714   21.2  5.7  5.5  chr23              2529138  2529208 (43694376) + IS3EU-4_DR        DNA/IS3EU              1759   2143 (12886) 2116675  
   382   13.2  4.0  0.0  chr23              2529156  2529231 (43694353) + DNA2-3_DR         DNA/Merlin             1167   1245     (0) 2116676 *
   309   16.0  7.3  3.5  chr23              2529232  2529265 (43694319) C DNA9-5_DR         DNA                  (3655)   1272    1159 2116677  
   599    4.8 11.1  2.6  chr23              2529371  2529478 (43694106) + TDR17             DNA/Sola-1              132    248     (0) 2116678  
   492   12.9 12.0  0.8  chr23              2529377  2529493 (43694091) + IS3EU-4_DR        DNA/IS3EU              9430   9559  (5470) 2116679 *
   689   20.1  5.0  1.6  chr23              2529479  2529720 (43693864) C DNA2-3_DR         DNA/Merlin             (67)   1178     929 2116680  
   382   13.2  4.0  0.0  chr23              2529694  2529769 (43693815) + DNA2-3_DR         DNA/Merlin             1167   1245     (0) 2116681 *
   309   16.0  7.3  3.5  chr23              2529770  2529803 (43693781) C DNA9-5_DR         DNA                  (3655)   1272    1159 2116682  
   438   16.0  2.3  1.8  chr23              2530062  2530243 (43693341) + EnSpm-N23_DR      DNA/CMC-EnSpm           551    632     (6) 2116683  
   346   11.8  7.2  0.3  chr23              2530254  2530339 (43693245) + EnSpm-15_DR       DNA/CMC-EnSpm         11035  11087   (367) 2116684  
  1137   10.6 14.8  0.8  chr23              2530342  2530570 (43693014) C Mariner-N7_DR     DNA/TcMar               (0)    261       1 2116685  
   204    4.8  0.0  0.0  chr23              2531100  2531141 (43692443) C DNA-N4_DR         DNA                   (358)    684     643 2116686 *
   252    7.8  5.9  0.0  chr23              2531106  2531156 (43692428) C Helitron-N2_DR    RC/Helitron           (246)   2217    2164 2116687 *
  1020   12.9  3.1  1.7  chr23              2531152  2531181 (43692403) C EnSpm-N13_DR      DNA/CMC-EnSpm        (2514)  19635   19603 2116688  
  1303    8.0  3.0  0.0  chr23              2531182  2531382 (43692202) C Mariner-N38_DR    DNA/TcMar-Tc1           (1)    546     340 2116689  
  2980    5.4  0.0  0.0  chr23              2531392  2531783 (43691801) + piggyBac-N1_DR    DNA/PiggyBac              2    393   (612) 2116690  
  1341   10.4  8.6  0.4  chr23              2531778  2531999 (43691585) + EnSpm-N39_DR      DNA/CMC-EnSpm?          524    763     (2) 2116691 *
   488   21.4  1.9 13.4  chr23              2532005  2532042 (43691542) + EnSpm-8_DR        DNA/CMC-EnSpm          7764   7952  (1484) 2116692  
  1003   12.1  3.5  0.0  chr23              2532043  2532215 (43691369) + ANGEL             DNA/Kolobok             131    309     (0) 2116693  
   312   16.4  0.0  0.0  chr23              2532530  2532584 (43691000) C DIRS-N2_DR        LTR/Ngaro             (335)   5694    5640 2116694  
   322   14.3  0.0  0.0  chr23              2532587  2532670 (43690914) C IS3EU-4_DR        DNA/IS3EU             (854)  14175   14092 2116695 *
   575   11.1  4.8  5.8  chr23              2532597  2532701 (43690883) C DNA-N43_DR        DNA/TcMar-Fot1        (428)    626     523 2116696  
   359   19.4  0.7  8.1  chr23              2532622  2532767 (43690817) + DIRS-8B_DR        LTR/Ngaro              4846   4981  (2332) 2116697 *
   440    7.4  6.0  2.3  chr23              2532687  2532769 (43690815) + ENSPM-6_DR        DNA/CMC-EnSpm          3254   3339 (29277) 2116698  
   389   18.1  0.7  5.2  chr23              2532702  2532736 (43690848) C ERV1-N3-I_DR      LTR/ERV1              (909)   3682    3549 2116699 *
  1900   11.9  2.5  9.7  chr23              2532703  2532777 (43690807) C Merlin-2_DR       DNA/Merlin          (10034)   3887    3403 2116700  
  2088   10.9  3.6  2.9  chr23              2532778  2533221 (43690363) + DNA-1-7_DR        DNA/PIF-Harbinger       820   1266   (172) 2116701 *
  4099    6.2  0.7  0.5  chr23              2533220  2533789 (43689795) C DNA-1-7_DR        DNA/PIF-Harbinger     (867)    571       1 2116702  
   253   22.5  1.4  0.0  chr23              2533790  2533854 (43689730) C ENSPM-6_DR        DNA/CMC-EnSpm       (13225)  19391   19326 2116703 *
   335   14.1 27.7  1.6  chr23              2533794  2533894 (43689690) + Harbinger-N10_DR  DNA/PIF-Harbinger       202    328     (0) 2116704  
   210   14.9 17.0  0.0  chr23              2533905  2533951 (43689633) + TDR3B             DNA/hAT-Charlie         139    193     (0) 2116705 *
   241   10.9 17.4  0.0  chr23              2533912  2533957 (43689627) + CryptonV-N5_DR    DNA/Crypton-V          3333   3386 (21151) 2116706 *
   384   13.3  8.0  0.0  chr23              2533951  2534025 (43689559) C Kolobok-N15_DR    DNA/Kolobok           (697)    215     135 2116707 *
  2216   12.7  3.1  0.8  chr23              2534024  2534411 (43689173) C hAT-N137_DR       DNA/hAT-Ac            (869)   2702    2306 2116708  
   581   16.1 12.3  0.0  chr23              2534381  2534510 (43689074) C Kolobok-N15_DR    DNA/Kolobok           (766)    146       1 2116709 *
  1174    8.6  0.0  0.0  chr23              2535186  2535348 (43688236) C DIRS-15_DR        LTR/Ngaro             (573)   6496    6334 2116710  
  1677    7.0  7.5  0.0  chr23              2535349  2535589 (43687995) + DNA-2-2_DR        DNA                       1    259   (148) 2116711  
   441   12.0 32.3  0.0  chr23              2536043  2536200 (43687384) + Helitron-4_DR     RC/Helitron           13515  13723 (18145) 2116712 *
  2869    6.6  6.5  2.1  chr23              2536061  2536556 (43687028) + Mariner-N38_DR    DNA/TcMar-Tc1            30    546     (1) 2116713  
  1511   15.7  1.4  3.6  chr23              2536557  2536595 (43686989) + hAT-N202_DR       DNA/hAT-Tip100          521    551  (1334) 2116714  
   202   17.0 24.3  0.6  chr23              2537150  2537285 (43686299) C L1-74_DR          LINE/L1-Tx1            (13)   5106    4939 2116715  
  1166   16.6  5.2  7.4  chr23              2539300  2539604 (43683980) + DNA4-1B_DR        DNA/Sola-2                1    299   (315) 2116716 *
  2033    9.2  3.5  1.6  chr23              2539601  2539977 (43683607) + L1-27_DR          LINE/L1                3908   4291   (479) 2116717  
  1512   14.9  6.8  0.3  chr23              2539980  2540289 (43683295) + DNA4-1B_DR        DNA/Sola-2              285    614     (0) 2116718  
   318   25.6  0.0  0.0  chr23              2540398  2540475 (43683109) + HATN4_DR          DNA/hAT-Charlie          13     90   (102) 2116719  
   302   25.0 25.7  0.0  chr23              2540400  2540547 (43683037) + DNA2-16_DR        DNA                   13854  14039  (4012) 2116720 *
   213   20.0  0.0  3.3  chr23              2540793  2540854 (43682730) C Harbinger3_DR     DNA/PIF-Harbinger    (1495)   2104    2045 2116721 *
  1145   12.6  0.0  0.3  chr23              2540802  2540907 (43682677) + (CAGA)n           Simple_repeat             1    648   (258) 2116722  
   419   19.5  8.5  1.9  chr23              2540908  2541153 (43682431) + HAT1_DR           DNA/hAT-Ac              386    647  (2645) 2116723 *
   888   13.9  0.0  2.2  chr23              2541098  2541281 (43682303) + (TAGA)n           Simple_repeat             1    180     (0) 2116724  
   584   31.2  0.0  5.0  chr23              2541226  2541414 (43682170) + (CGGA)n           Simple_repeat             1    180     (0) 2116725 *
  1145   12.6  0.0  0.3  chr23              2541415  2541444 (43682140) + (CAGA)n           Simple_repeat           649    827    (79) 2116722  
   338   24.6  3.9  2.3  chr23              2541445  2541702 (43681882) + HAT1_DR           DNA/hAT-Ac              386    647  (2645) 2116726 *
   440   22.1 13.7  0.0  chr23              2541584  2541714 (43681870) + Polinton-4_DR     DNA/Maverick          12551  12699  (7588) 2116727  
   206   23.3  1.9  0.9  chr23              2541634  2541737 (43681847) C hAT-N131_DR       DNA/hAT-Ac           (1810)    254     150 2116728 *
   205   21.3  8.0  4.3  chr23              2541654  2541766 (43681818) C CryptonV-N3_DR    DNA/Crypton-V         (795)  19868   19752 2116729 *
  1145   12.6  0.0  0.3  chr23              2541703  2541711 (43681873) + (CAGA)n           Simple_repeat           828    906     (0) 2116722  
   450   13.8 15.5  4.2  chr23              2541722  2541850 (43681734) + DNA11TA1_DR       DNA/CMC-EnSpm            22    164    (39) 2116730  
   468   23.6  8.1 10.6  chr23              2542593  2542815 (43680769) C DNA-X-5_DR        DNA/hAT               (371)    850     633 2116731  
   331   14.6  0.0  0.0  chr23              2543006  2543060 (43680524) C Harbinger-N20_DR  DNA/PIF-Harbinger?      (0)    236     182 2116732  
   841    2.0  0.0  0.0  chr23              2543061  2543160 (43680424) C DNA8-22_DR        DNA                     (0)    785     686 2116733  
   337   18.4  3.2  4.8  chr23              2543217  2543342 (43680242) C MOSAT_DR          Satellite             (857)   1230    1107 2116734 *
  1167   11.2  0.0  0.1  chr23              2543261  2543670 (43679914) + (CAGA)n           Simple_repeat             1    409     (0) 2116735  
   358   21.1 12.2  0.0  chr23              2543457  2543693 (43679891) + HAT1_DR           DNA/hAT-Ac              386    651  (2641) 2116736 *
  1087    8.6  0.0  0.0  chr23              2543511  2543698 (43679886) + (TAGA)n           Simple_repeat             1    188     (0) 2116737  
   450   22.9  9.5  1.9  chr23              2543568  2543714 (43679870) + Polinton-4_DR     DNA/Maverick          12551  12708  (7579) 2116738 *
   490   17.4  1.2  0.0  chr23              2544667  2544752 (43678832) C DNA9TA1_DR        DNA/CMC-EnSpm        (2022)   1311    1225 2116739  
  3588    9.7  3.5  0.2  chr23              2544797  2545343 (43678241) C EnSpm-N39B_DR     DNA/CMC-EnSpm?          (0)    565       1 2116740  
   943   14.1  4.2  3.6  chr23              2545344  2545529 (43678055) C hAT-N157_DR       DNA/hAT-Ac            (830)    727     541 2116741 *
  1129    1.8 18.0  0.0  chr23              2545524  2545690 (43677894) + SINE2-3_DR        SINE/tRNA-V-RTE         172    368     (0) 2116742  
  1004    7.4 18.9  0.9  chr23              2545691  2545714 (43677870) + DNA6-6_DR         DNA                    4358   4582  (6699) 2116743  
   401   22.6 10.1  1.2  chr23              2545694  2545841 (43677743) + Harbinger-N27_DR  DNA/PIF-Harbinger?       44    204    (16) 2116744 *
   314   20.2  1.4  0.3  chr23              2546302  2546391 (43677193) + hAT-N4C_DR        DNA/hAT-Charlie          25    119    (84) 2116745  
   292   25.4  7.9  0.0  chr23              2546392  2546427 (43677157) + DNA2-16_DR        DNA                   13864  13999  (4052) 2116746  
   291   22.5 18.9  4.6  chr23              2546512  2546540 (43677044) + hAT-N53B_DR       DNA/hAT-Ac             2141   2200  (1977) 2116747  
  3148    4.9  0.2  0.0  chr23              2546541  2546946 (43676638) C DNA-2-2_DR        DNA                     (0)    407       1 2116748  
   978   15.0  6.7  0.0  chr23              2547112  2547291 (43676293) + hATN-28_DRe       DNA/hAT-Charlie          12    203     (0) 2116749  
   527   28.0  2.1  1.0  chr23              2547938  2548128 (43675456) C TDR19             DNA/hAT-Charlie       (212)    193       1 2116750  
   460   28.9  2.7  4.5  chr23              2548298  2548522 (43675062) C hAT-N127_DR       DNA/hAT-Charlie      (4283)   6033    5813 2116751  
   535   26.8  3.7  3.2  chr23              2548523  2548540 (43675044) C hAT-N22B_DR       DNA/hAT-Ac            (379)    995     784 2116752  
   218   24.1  2.4  4.9  chr23              2548980  2549004 (43674580) C DNA2-14_DR        DNA                  (2691)   4931    4909 2116753  
  2947    4.2  5.7  0.0  chr23              2549005  2549389 (43674195) + DNA-2-2_DR        DNA                       1    407     (0) 2116754  
   531   15.8  6.5 26.9  chr23              2549460  2549658 (43673926) + hAT-N152_DR       DNA/hAT-Blackjack        32    198   (132) 2116755  
   238   19.6  0.0  3.9  chr23              2549679  2549731 (43673853) + hAT-N152_DR       DNA/hAT-Blackjack       280    330     (0) 2116756  
   237   16.7  1.6  3.3  chr23              2549782  2549843 (43673741) + TE-X-14_DR        Unknown                   6     66   (323) 2116757  
   595   17.0  0.0  0.0  chr23              2549858  2549963 (43673621) + TE-X-14_DR        Unknown                 241    346    (43) 2116757  
  2309    8.7  0.0  0.0  chr23              2549964  2550284 (43673300) C Harbinger-N10_DR  DNA/PIF-Harbinger       (0)    328       8 2116758  
  1493    6.2  0.0  0.0  chr23              2550466  2550658 (43672926) C hAT-N141_DR       DNA/hAT-Charlie         (0)    194       2 2116759  
   207   15.8  5.3  0.0  chr23              2551853  2551909 (43671675) + EnSpm-10_DR       DNA/CMC-EnSpm           820    879  (5426) 2116760 *
   795   20.1 14.3  0.0  chr23              2551866  2552109 (43671475) C Academ-N1_DRe     DNA/Academ-1         (2675)   1353    1075 2116761  
   232   21.2  1.5  0.0  chr23              2552053  2552118 (43671466) + EnSpm-10N1_DR     DNA/CMC-EnSpm           771    837  (2398) 2116762 *
   306   23.1  5.7  0.8  chr23              2552461  2552473 (43671111) + hAT-N134_DR       DNA/hAT?                730    857   (208) 2116763  
   476   17.4  5.5  0.0  chr23              2552474  2552582 (43671002) + ANGEL             DNA/Kolobok               1    115   (194) 2116764  
  1273   14.7  4.3  9.8  chr23              2552948  2553248 (43670336) C Merlin-1_DR       DNA/Merlin           (8954)   1573    1288 2116765 *
  4292   13.6  4.3 21.3  chr23              2552985  2554242 (43669342) + Merlin-2_DR       DNA/Merlin            10104  11185  (2736) 2116766  
  1020   14.0  1.3  7.6  chr23              2554091  2554314 (43669270) C Merlin-1_DR       DNA/Merlin           (9264)   1263    1053 2116765 *
   358   18.6  2.6  0.9  chr23              2554213  2554326 (43669258) + EnSpm-N42B_DR     DNA/CMC-EnSpm          1319   1434  (2870) 2116767 *
   539   11.7  0.9  0.0  chr23              2554226  2554336 (43669248) C MuDR-2_DR         DNA/MULE-MuDR        (7501)  16432   16321 2116768  
   391   15.3  0.0  3.6  chr23              2554235  2554349 (43669235) C ACROBAT1          DNA/PIF               (518)    861     751 2116769 *
   207   27.6  0.0  9.5  chr23              2554278  2554369 (43669215) + Zisupton-7_DR     DNA/Zisupton            939   1022 (16060) 2116770 *
   384   18.6 23.4  0.0  chr23              2554318  2554441 (43669143) + ANGEL             DNA/Kolobok             156    308     (1) 2116771  
   278   19.7 12.9  1.9  chr23              2554367  2554459 (43669125) + Merlin-2_DR       DNA/Merlin             7321   7423  (6498) 2116772 *
   220    4.9  0.0  0.0  chr23              2554587  2554627 (43668957) + DNA-N4_DR         DNA                     664    704   (338) 2116773  
   689   10.4 14.8  0.7  chr23              2555234  2555437 (43668147) C Helitron-N3_DR    RC/Helitron           (937)   2079    1904 2116774 *
  4704    6.4  7.8  0.1  chr23              2555434  2556089 (43667495) + TC1DR3            DNA/TcMar-Tc1           520   1225     (0) 2116775  
   552   13.2  0.0  9.1  chr23              2557243  2557350 (43666234) + Kolobok-N4_DR     DNA/Kolobok-T2         1893   1991  (1011) 2116776  
  2726    7.2  7.7  0.2  chr23              2557375  2557752 (43665832) + DNA-2-2_DR        DNA                       2    407     (0) 2116777  
  1633   12.0  4.0  4.4  chr23              2557755  2558051 (43665533) C SINE2-4_DR        SINE/tRNA-V-RTE        (75)    296       1 2116778  
   578    8.0  6.8  0.0  chr23              2558052  2558139 (43665445) + Academ-N1_DRe     DNA/Academ-1           1171   1264  (2764) 2116779  
   604   11.1  0.0  0.0  chr23              2558214  2558303 (43665281) C DNA-4-1_DR        DNA/Sola-2              (6)    606     517 2116780  
   536   12.9  0.0  1.2  chr23              2558395  2558480 (43665104) + HATN13_DR         DNA/hAT-Ac                1     85  (1034) 2116781 *
  1141    7.1  0.6  0.6  chr23              2558474  2558630 (43664954) C Harbinger-N26_DR  DNA/PIF-Harbinger    (1163)    256     100 2116782  
 10013    3.5  0.2  0.8  chr23              2558631  2559842 (43663742) C Harbinger-4N1C_DR DNA/PIF-Harbinger       (0)   1206       1 2116783  
   794    5.8  0.0  0.0  chr23              2559843  2559944 (43663640) C Harbinger-N26_DR  DNA/PIF-Harbinger    (1317)    102       1 2116782  
  2229   13.2  3.5  4.6  chr23              2560258  2560630 (43662954) + DNA-N23_DR        DNA                       1    369    (29) 2116784  
  3161   15.5  7.8 10.5  chr23              2560631  2561737 (43661847) + HATN15_DR         DNA/hAT-Ac                1   1080     (0) 2116785  
   281    5.6  0.0  0.0  chr23              2561738  2561773 (43661811) + DNA-N23_DR        DNA                     362    397     (1) 2116786  
   887   13.6  3.9  0.0  chr23              2561867  2562021 (43661563) C DNA-8-31_DR       DNA/hAT-Ac              (0)    425     265 2116787  
   591   16.9  7.3  0.0  chr23              2562055  2562178 (43661406) + DNA-8-3_DR        DNA/P                    22    154  (1009) 2116788  
   956   15.9 25.5  0.0  chr23              2562185  2562474 (43661110) + DNA-N24_DR        DNA                     505    868   (109) 2116789  
   233   30.8  1.9  0.9  chr23              2562525  2562629 (43660955) C L1-117_DR         LINE/L1               (834)   4943    4838 2116790  
   568   16.7  8.7  0.0  chr23              2562652  2562789 (43660795) + ANGEL             DNA/Kolobok             155    304     (5) 2116791  
   207   27.4  9.6  2.4  chr23              2562658  2562814 (43660770) + EnSpm-N13_DR      DNA/CMC-EnSpm         13667  13834  (8315) 2116792 *
   315   24.1  0.0  9.7  chr23              2562764  2562887 (43660697) C L1-117_DR         LINE/L1               (980)   4797    4685 2116790  
  7390    5.5  2.2  4.1  chr23              2562909  2563942 (43659642) C Looper-N7_DR      DNA/Kolobok-T2          (0)   1015       1 2116793  
   425   14.7  0.0  0.0  chr23              2563946  2564013 (43659571) + DNA-TTAA-2_DR     DNA                       1     68   (601) 2116794  
  1614    9.6  8.0  0.4  chr23              2564018  2564268 (43659316) C HarbingerN1_DR    DNA/PIF-Harbinger       (0)    650     381 2116795  
   509   13.8  3.5  0.0  chr23              2564520  2564533 (43659051) C Merlin-2_DR       DNA/Merlin           (9004)   4917    4901 2116796  
  4245    7.6  1.5  0.7  chr23              2564534  2565116 (43658468) C TC1DR3            DNA/TcMar-Tc1           (0)   1225     638 2116797  
  1977    8.9  4.4  0.0  chr23              2565107  2565376 (43658208) C TC1DR3            DNA/TcMar-Tc1         (940)    285       4 2116797 *
   222   18.4 10.2  0.0  chr23              2565350  2565398 (43658186) + Merlin-2_DR       DNA/Merlin             4872   4925  (8996) 2116798 *
   263   21.1  2.6  1.3  chr23              2565357  2565433 (43658151) + DNA9TA1_DR        DNA/CMC-EnSpm          2047   2124  (1209) 2116799 *
   347   12.3  0.0  0.0  chr23              2565371  2565435 (43658149) + EnSpm-N46_DR      DNA/CMC-EnSpm?         2207   2271  (1469) 2116800 *
   438   21.6 13.8  1.8  chr23              2565378  2565413 (43658171) C hAT-N48C_DR       DNA/hAT-Ac            (545)   1754    1533 2116801  
   202   19.7  2.9  5.9  chr23              2565399  2565415 (43658169) C Helitron-2_DR     RC/Helitron         (20368)   7040    6977 2116802 *
   579   17.2  9.3  2.9  chr23              2565414  2565575 (43658009) C CryptonV-N6_DR    DNA/Crypton-V         (281)    281     110 2116803  
   426    9.6 10.8  1.2  chr23              2565619  2565692 (43657892) C CryptonV-1_DR     DNA/Crypton-V       (17786)     87       7 2116804  
  1225    3.1  0.0  0.0  chr23              2565937  2566937 (43656647) + (TAGA)n           Simple_repeat             1   1000     (0) 2116805  
   818   26.6  9.2  1.4  chr23              2566057  2566067 (43657517) + Polinton-4_DR     DNA/Maverick          12319  12324  (7963) 2116806 *
   340   22.3  5.4  1.4  chr23              2566068  2566272 (43657312) + HAT1_DR           DNA/hAT-Ac              434    646  (2646) 2116807  
   818   26.6  9.2  1.4  chr23              2566273  2566954 (43656630) + Polinton-4_DR     DNA/Maverick          12325  12696  (7591) 2116806  
   907    7.6  0.0  2.9  chr23              2567612  2567827 (43655757) C DNA-X-5_DR        DNA/hAT                (22)   1199     990 2116808  
   619    5.2  0.0  6.5  chr23              2567687  2567874 (43655710) + EnSpm-N42_DR      DNA/CMC-EnSpm           686    848   (404) 2116809 *
  1141   13.7  3.0  0.0  chr23              2567847  2568043 (43655541) + Merlin-N3_DR      DNA/Merlin               52    254     (1) 2116810  
   311    2.9  0.0  0.0  chr23              2568246  2568280 (43655304) + Zisupton-6_DR     DNA/Zisupton           8538   8572 (13544) 2116811  
   230   14.3  0.0  0.0  chr23              2568281  2568294 (43655290) + hAT-N47C_DR       DNA/hAT-Tip100         1209   1257  (1202) 2116812  
   296   17.8  1.4 11.8  chr23              2568355  2568494 (43655090) + Polinton-1_DR     DNA/Maverick          17577  17703   (782) 2116813 *
   709    7.6  0.0  8.5  chr23              2568380  2568494 (43655090) + Gypsy-31-LTR_DR   LTR/Gypsy                48    153   (801) 2116814  
   646   23.2 14.1  0.3  chr23              2568495  2568633 (43654951) + Zisupton-6_DR     DNA/Zisupton           8630   8918 (13198) 2116815  
   224   23.6  0.0  2.8  chr23              2568538  2568646 (43654938) + Polinton-4_DR     DNA/Maverick          17864  17969  (2318) 2116816 *
   276    9.5  2.1  2.1  chr23              2568553  2568649 (43654935) C Polinton-1_DR     DNA/Maverick          (808)  17677   17581 2116817 *
   277    9.6  0.0  1.2  chr23              2568567  2568650 (43654934) + ENSPM-6_DR        DNA/CMC-EnSpm         14853  14935 (17681) 2116818  
   258   22.9  0.9 11.7  chr23              2568569  2568795 (43654789) C DNA-N43_DR        DNA/TcMar-Fot1        (333)    721     517 2116819 *
   299    5.7  0.0  0.0  chr23              2568731  2568765 (43654819) C Zisupton-6_DR     DNA/Zisupton        (13550)   8566    8532 2116820  
   227   15.6  0.0 16.7  chr23              2568766  2568807 (43654777) C ENSPM-6_DR        DNA/CMC-EnSpm         (893)  31723   31658 2116821  
   269   20.2  6.2  1.2  chr23              2569126  2569205 (43654379) + Kolobok-N5_DR     DNA/Kolobok-T2?         402    485     (0) 2116822  
   207   20.3  6.7  1.6  chr23              2569224  2569283 (43654301) C DNA8-20_DR        DNA/hAT             (12976)   7812    7750 2116823  
   770   17.7  0.2  4.1  chr23              2569492  2570096 (43653488) + (TTCA)n           Simple_repeat             1    581     (0) 2116824  
   713   24.9  0.0  3.0  chr23              2569721  2570773 (43652811) + (CTCA)n           Simple_repeat             1   1021     (0) 2116825 *
   494   34.0  2.7  3.6  chr23              2570097  2570708 (43652876) + hAT-N22_DR        DNA/hAT-Ac              300   1216   (522) 2116826 *
   702   20.5  0.0  6.6  chr23              2570395  2570813 (43652771) + (TTCA)n           Simple_repeat             1    391     (0) 2116827  
   303   11.1  6.0  6.0  chr23              2570907  2570973 (43652611) + ANGEL             DNA/Kolobok             158    224    (85) 2116828  
   280   14.3  4.0  5.5  chr23              2570917  2570990 (43652594) C EnSpm-17_DR       DNA/CMC-EnSpm        (5937)   3339    3267 2116829 *
   366   14.1  1.6  0.0  chr23              2571112  2571175 (43652409) + ANGEL             DNA/Kolobok             158    222    (87) 2116830  
   359   15.8  0.3  1.2  chr23              2571176  2571188 (43652396) C EnSpm-17_DR       DNA/CMC-EnSpm        (5937)   3314    3274 2116829  
   335   13.3  1.7  0.0  chr23              2571314  2571373 (43652211) + ANGEL             DNA/Kolobok             158    218    (91) 2116831  
   235   24.3  0.0  2.7  chr23              2571444  2571519 (43652065) + EnSpm-N40B_DR     DNA/CMC-EnSpm          3102   3175  (2332) 2116832 *
   386   16.9  1.3  0.0  chr23              2571454  2571530 (43652054) + ANGEL             DNA/Kolobok             158    235    (74) 2116833  
   262   18.6  2.1 11.2  chr23              2571531  2571550 (43652034) + Dada-U1A_DR       DNA/Dada               5788   5876  (5103) 2116834  
   307   23.7  1.3  0.0  chr23              2571606  2571681 (43651903) C EnSpm-N13_DR      DNA/CMC-EnSpm        (8480)  13669   13593 2116835 *
   352   19.0  1.3  0.0  chr23              2571616  2571694 (43651890) + ANGEL             DNA/Kolobok             158    237    (72) 2116836  
   270   23.6  1.1  4.4  chr23              2571622  2571714 (43651870) + IS3EU-1_DR        DNA/IS3EU              4030   4119  (4585) 2116837 *
   231   21.3  1.2  6.2  chr23              2571769  2571853 (43651731) C Helitron-2_DR     RC/Helitron         (19342)   8070    7990 2116838 *
   442    8.2  1.3  2.7  chr23              2571780  2571854 (43651730) + ANGEL             DNA/Kolobok             159    232    (77) 2116839  
   351   20.3  0.0  5.6  chr23              2571785  2571878 (43651706) C Dada-U1A_DR       DNA/Dada             (5208)   5771    5683 2116840 *
   332   16.9  1.5  0.0  chr23              2571941  2572005 (43651579) C EnSpm-N13_DR      DNA/CMC-EnSpm        (8490)  13659   13594 2116835  
   273   15.5  3.3  5.0  chr23              2572424  2572484 (43651100) C Tx1-54_DR         LINE/L1-Tx1          (5459)     60       1 2116841  
   223   14.3  3.2  0.0  chr23              2572446  2572508 (43651076) C hAT-N159_DR       DNA/hAT-Ac            (178)   1644    1580 2116842 *
   231   12.1  1.4  4.5  chr23              2572454  2572522 (43651062) + hAT-N36B_DR       DNA/hAT                 184    250  (1133) 2116843  
   217   16.9  1.4  2.8  chr23              2572460  2572532 (43651052) C Gypsy-150-LTRb_DR LTR/Gypsy             (844)    116      45 2116844 *
   200   27.6  1.3  0.0  chr23              2572957  2573032 (43650552) C IS4EU-1_DR        DNA/PIF-ISL2EU       (2691)   2313    2237 2116845 *
   381   15.5  0.2  0.0  chr23              2572959  2573035 (43650549) C EnSpm-N10_DR      DNA/CMC-EnSpm        (7454)   1854    1787 2116846  
   341   15.6  1.6  0.0  chr23              2573152  2573215 (43650369) C ANGEL             DNA/hAT                (87)    222     158 2116847  
   301   18.7  2.7  0.0  chr23              2573216  2573226 (43650358) C hAT-N127_DR       DNA/hAT-Charlie      (3404)   6912    6836 2116848  
   374   18.2  1.3  0.0  chr23              2573301  2573377 (43650207) C ANGEL             DNA/Kolobok            (75)    234     157 2116849  
   266   17.2  2.7  6.9  chr23              2573432  2573506 (43650078) + ANGEL             DNA/Kolobok              65    136   (173) 2116850 *
   315   16.8  4.0  0.0  chr23              2573445  2573527 (43650057) + EnSpm-17_DR       DNA/CMC-EnSpm          3270   3343  (5933) 2116851  
   699   12.8  1.4  3.7  chr23              2573609  2573746 (43649838) + ANGEL             DNA/Kolobok              11    145   (164) 2116852  
   400   18.1  1.2  0.0  chr23              2573674  2573756 (43649828) C EnSpm-N13_DR      DNA/CMC-EnSpm       (17765)   4384    4301 2116853 *
   270   25.8  1.1  0.0  chr23              2573822  2573836 (43649748) + hAT-N134_DR       DNA/hAT?                813    863   (202) 2116854  
   329   15.4  1.5  0.0  chr23              2573837  2573901 (43649683) C ANGEL             DNA/hAT                (85)    224     159 2116847  
   372   18.4  1.3  0.0  chr23              2573987  2574062 (43649522) C ANGEL             DNA/Kolobok            (75)    234     158 2116855  
   428   15.0  0.1  5.8  chr23              2574107  2574130 (43649454) + EnSpm-17_DR       DNA/CMC-EnSpm          3270   3318  (5958) 2116856  
   420   15.2  1.3  0.0  chr23              2574131  2574209 (43649375) C ANGEL             DNA/Kolobok            (73)    236     157 2116857  
   384   16.9  0.5  0.0  chr23              2574279  2574368 (43649216) + EnSpm-17_DR       DNA/CMC-EnSpm          3270   3340  (5936) 2116858  
   655   10.4  0.0  0.0  chr23              2574477  2574572 (43649012) + ANGEL             DNA/Kolobok              84    179   (130) 2116859  
   267    8.0  0.0  0.0  chr23              2574730  2574804 (43648780) + Helitron-2_DR     RC/Helitron           23603  23677  (3735) 2116860 *
   601    9.5  2.9  2.1  chr23              2574740  2575019 (43648565) C Zisupton-6_DR     DNA/Zisupton        (12628)   9488    9207 2116861  
   349   16.0  1.4  6.4  chr23              2574760  2575053 (43648531) + Zisupton-6_DR     DNA/Zisupton           9207   9486 (12630) 2116861 *
   229   11.9  0.0  3.0  chr23              2574805  2574831 (43648753) C EnSpm-21_DR       DNA/CMC-EnSpm        (2159)   6989    6891 2116862 *
   212   24.2  0.0  7.5  chr23              2574983  2575125 (43648459) + Polinton-1_DR     DNA/Maverick          17607  17739   (746) 2116863 *
   281   15.1  0.7  7.6  chr23              2574993  2575079 (43648505) C Zisupton-7_DR     DNA/Zisupton         (5549)  11533   11416 2116864  
   223   16.2  0.0  7.2  chr23              2575080  2575272 (43648312) + (CA)n             Simple_repeat             1    180     (0) 2116865  
   281   15.1  0.7  7.6  chr23              2575273  2575299 (43648285) C Zisupton-7_DR     DNA/Zisupton         (5549)  11415   11377 2116864  
   811   15.6  0.0 14.8  chr23              2576013  2576041 (43647543) + (CA)n             Simple_repeat             1     58   (205) 2116866  
   261   15.8  2.2  4.6  chr23              2576042  2576220 (43647364) + ERV1-N3-I_DR      LTR/ERV1               3593   3767   (824) 2116867 *
   281   12.4  0.9  2.8  chr23              2576116  2576223 (43647361) C Polinton-4N1_DR   DNA/Maverick         (5608)   4828    4723 2116868  
   811   15.6  0.0 14.8  chr23              2576224  2576321 (43647263) + (CA)n             Simple_repeat            59    263     (0) 2116866  
   738   16.5  3.0  5.2  chr23              2576562  2576759 (43646825) C CryptonV-N6_DR    DNA/Crypton-V         (265)    297     104 2116869  
   311   22.1  3.8  4.5  chr23              2576642  2576774 (43646810) + CryptonV-N7_DR    DNA/Crypton-V            50    181   (103) 2116870 *
   243   20.0  1.5  3.0  chr23              2577417  2577483 (43646101) C Helitron-N3B_DR   RC/Helitron          (3231)   3373    3308 2116871 *
   928   12.4  2.0  0.5  chr23              2577428  2577622 (43645962) C MOSAT_DR          Satellite             (784)   1303    1106 2116872 *
  1034    7.7  0.3  1.6  chr23              2577531  2577994 (43645590) + (TAGA)n           Simple_repeat             1    458     (0) 2116873  
   948   23.8 10.6  3.4  chr23              2577661  2577728 (43645856) + Polinton-4_DR     DNA/Maverick          12308  12334  (7953) 2116874 *
   729   22.2  0.0  1.1  chr23              2577729  2577910 (43645674) + (TGGA)n           Simple_repeat             1    180     (0) 2116875 *
  1053    9.3  0.0  3.8  chr23              2577875  2578273 (43645311) + (TAGA)n           Simple_repeat             1    482   (375) 2116876  
   669   20.6  0.0  2.8  chr23              2578274  2578458 (43645126) + (TGGA)n           Simple_repeat             1    180     (0) 2116877  
  1053    9.3  0.0  3.8  chr23              2578459  2578766 (43644818) + (TAGA)n           Simple_repeat           483    857     (0) 2116876  
   888   15.8  0.0  2.5  chr23              2578603  2578819 (43644765) + (TGGA)n           Simple_repeat             1    211     (0) 2116878 *
  1226    8.1  0.3  1.1  chr23              2578812  2578986 (43644598) + (TAGA)n           Simple_repeat             1    409   (546) 2116879  
   948   23.8 10.6  3.4  chr23              2578820  2579756 (43643828) + Polinton-4_DR     DNA/Maverick          12335  12701  (7586) 2116874 *
   666   22.8  7.3  0.8  chr23              2578987  2579234 (43644350) + HAT1_DR           DNA/hAT-Ac              383    646  (2646) 2116880 *
   632   24.4  7.8  1.1  chr23              2579102  2579346 (43644238) + HAT1_DR           DNA/hAT-Ac              386    646  (2646) 2116880 *
  1226    8.1  0.3  1.1  chr23              2579347  2579367 (43644217) + (TAGA)n           Simple_repeat           410    456   (499) 2116879  
   965   16.2  0.0  0.0  chr23              2579368  2579566 (43644018) + (TAGG)n           Simple_repeat             1    199     (0) 2116881  
  1226    8.1  0.3  1.1  chr23              2579567  2579775 (43643809) + (TAGA)n           Simple_repeat           457    955     (0) 2116879  
   213   24.9  3.9  0.0  chr23              2580413  2580452 (43643132) + hAT-N48B_DR       DNA/hAT-Ac             1484   1543   (597) 2116882  
   258    5.2  0.0  0.0  chr23              2580453  2580510 (43643074) C EnSpm-N46_DR      DNA/CMC-EnSpm?       (1467)   2273    2216 2116883 *
   630   13.7  0.0  3.5  chr23              2580460  2580498 (43643086) + (TG)n             Simple_repeat             1     83   (194) 2116884  
   492   12.0  0.0  2.5  chr23              2580499  2580660 (43642924) + Zisupton-7_DR     DNA/Zisupton          11377  11534  (5548) 2116885  
   213   24.9  3.9  0.0  chr23              2580511  2580593 (43642991) + hAT-N48B_DR       DNA/hAT-Ac             1544   1671   (469) 2116882 *
   262   15.7  2.9  2.3  chr23              2580569  2580919 (43642665) + EnSpm-N48_DR      DNA/CMC-EnSpm          1604   1956  (1622) 2116886 *
   630   13.7  0.0  3.5  chr23              2580661  2580747 (43642837) + (TG)n             Simple_repeat            84    277     (0) 2116884  
  1043    6.2  0.0  0.0  chr23              2580849  2581024 (43642560) + (TAGA)n           Simple_repeat             2    177     (0) 2116887  
   273   19.4  0.0  0.0  chr23              2580975  2581036 (43642548) + Polinton-4_DR     DNA/Maverick          12802  12863  (7424) 2116888 *
  1557   12.7  5.8  0.0  chr23              2581015  2581274 (43642310) C LOOPERN1_DR       DNA/Kolobok-T2        (959)    275       1 2116889  
   222   20.6 20.6  0.0  chr23              2581303  2581375 (43642209) C hAT-N106_DR       DNA/hAT-Ac            (707)     88       1 2116890  
   283   18.3  2.4  1.2  chr23              2581453  2581535 (43642049) C Zisupton-6_DR     DNA/Zisupton        (12609)   9507    9424 2116891 *
   294   16.9  0.0  0.0  chr23              2581476  2581546 (43642038) C DNA9TA1_DR        DNA/CMC-EnSpm        (1201)   2132    2062 2116892  
   217   21.0  0.0 26.4  chr23              2581503  2581612 (43641972) + DNA-N4_DR         DNA                     682    768   (274) 2116893 *
   286   27.0  1.0  0.0  chr23              2581557  2581572 (43642012) C Helitron-2_DR     RC/Helitron         (21314)   6098    5998 2116894  
   234   12.8  2.1  0.0  chr23              2581583  2581629 (43641955) C Dada-tL_DR        DNA/Dada             (1277)   9130    9083 2116895  
   232   14.8  7.4  0.0  chr23              2581599  2581652 (43641932) + EnSpm-N14_DR      DNA/CMC-EnSpm          3616   3673   (907) 2116896 *
   261   14.1  1.5  3.1  chr23              2581803  2581868 (43641716) C Gypsy82-LTR_Dr    LTR/Gypsy             (584)    761     697 2116897 *
   281    6.0  0.0  0.0  chr23              2581819  2581868 (43641716) + ENSPM-6_DR        DNA/CMC-EnSpm         31663  31712   (904) 2116898  
   349   14.7  4.3  0.9  chr23              2581869  2581910 (43641674) C EnSpm-9_DR        DNA/CMC-EnSpm        (7848)    772     690 2116899  
   974   23.9 15.2  3.0  chr23              2582015  2582688 (43640896) + EnSpm-21_DR       DNA/CMC-EnSpm          6118   6836  (2314) 2116900  
   544   16.8  1.1  4.4  chr23              2582689  2582786 (43640798) + (CA)n             Simple_repeat             1    174   (115) 2116901  
   694   15.8  5.1  3.6  chr23              2582787  2582924 (43640660) + Polinton-1_DR     DNA/Maverick          17599  17738   (747) 2116902  
   273   30.8  4.5  9.5  chr23              2582817  2582869 (43640715) + Zisupton-6_DR     DNA/Zisupton           8393   8528 (13588) 2116903 *
   721   15.6  1.7 20.1  chr23              2582870  2583130 (43640454) + DNA-N43_DR        DNA/TcMar-Fot1          522    721   (333) 2116904  
   544   16.8  1.1  4.4  chr23              2582925  2582987 (43640597) + (CA)n             Simple_repeat           175    289     (0) 2116901 *
   974   23.9 15.2  3.0  chr23              2582988  2583130 (43640454) + EnSpm-21_DR       DNA/CMC-EnSpm          6837   6990  (2160) 2116900  
   273   30.8  4.5  9.5  chr23              2583131  2583265 (43640319) + Zisupton-6_DR     DNA/Zisupton           8529   8878 (13238) 2116903  
   306   11.5  2.9  7.1  chr23              2583266  2583282 (43640302) C EnSpm-N14_DR      DNA/CMC-EnSpm         (921)   3659    3596 2116905  
   484   10.5  2.5  3.9  chr23              2583283  2583361 (43640223) C Helitron-2_DR     RC/Helitron         (21312)   6100    6023 2116906  
   300   17.7  5.3  0.8  chr23              2583288  2583401 (43640183) + Polinton-4N1_DR   DNA/Maverick           4722   4840  (5596) 2116907 *
   273   30.8  4.5  9.5  chr23              2583369  2583387 (43640197) + Zisupton-6_DR     DNA/Zisupton           8879   8937 (13179) 2116903 *
  1073    8.2 11.8  0.0  chr23              2583396  2583565 (43640019) C TDR23             DNA                   (957)    190       1 2116908  
   509   15.8 10.0  0.0  chr23              2583587  2583706 (43639878) C EnSpm-N32_DR      DNA/CMC-EnSpm          (65)    441     310 2116909  
   216   26.8  5.6  4.3  chr23              2583724  2583754 (43639830) C Polinton-1_DR     DNA/Maverick          (699)  17786   17625 2116910  
   369   28.5  0.8  4.8  chr23              2583755  2583883 (43639701) + EnSpm-9_DR        DNA/CMC-EnSpm           921   1044  (7576) 2116911  
   216   14.9  6.0 12.8  chr23              2583849  2583948 (43639636) + Gypsy-116-LTR_DR  LTR/Gypsy                14    107   (631) 2116912 *
   248   20.3  0.0  0.0  chr23              2583981  2584039 (43639545) + Dada-tL_DR        DNA/Dada               9056   9114  (1293) 2116913  
   232   20.1  0.0  5.0  chr23              2583993  2584055 (43639529) + Gypsy10-LTR_DR    LTR/Gypsy               940    999   (642) 2116914 *
   202    6.2  0.0  0.0  chr23              2584264  2584295 (43639289) C Zisupton-N1_DR    DNA/Zisupton         (1860)   1454    1423 2116915  
   714   16.2 13.7  0.5  chr23              2584821  2584988 (43638596) + SINE2-1_DR        SINE/tRNA                 5    194     (4) 2116916  
   809   16.4  2.3  3.4  chr23              2584998  2585174 (43638410) + hAT-N177B_DR      DNA/hAT-Tip100            1    175   (789) 2116917  
   462   10.3 14.5  0.2  chr23              2585179  2585286 (43638298) + hAT-N177B_DR      DNA/hAT-Tip100          484    612   (352) 2116918  
   368   10.2  4.8  0.5  chr23              2585411  2585430 (43638154) + hAT-N177B_DR      DNA/hAT-Tip100          413    467   (496) 2116919  
   302   12.0  0.0  1.2  chr23              2585431  2585514 (43638070) C Merlin-1_DR       DNA/Merlin           (2337)   8190    8108 2116920  
   273    4.8  0.0  3.2  chr23              2585457  2585521 (43638063) + Helitron-N3B_DR   RC/Helitron            5076   5138  (1466) 2116921 *
   229    9.0  3.4  0.0  chr23              2585463  2585551 (43638033) C DNA-8-29_DR       DNA/hAT-Tip100        (134)    886     795 2116922 *
   251    9.6  0.0  7.1  chr23              2585522  2585536 (43638048) C EnSpm-N40B_DR     DNA/CMC-EnSpm         (740)   4737    4684 2116923  
  2797    9.6  7.3  0.8  chr23              2585577  2586027 (43637557) C L2-3_DRe          LINE/L2                 (8)   5060    4581 2116924  
  6592    5.3  2.9  0.7  chr23              2586028  2586869 (43636715) + HarbingerN4_DR    DNA/PIF-Harbinger         1    860     (0) 2116925  
  1646    5.1  5.6  0.0  chr23              2586888  2587101 (43636483) C hAT-N56_DR        DNA/hAT-Ac            (928)    226       1 2116926  
   605   12.5  0.0  0.0  chr23              2587582  2587669 (43635915) C Tc1-7_DR          DNA/TcMar-Tc1           (0)   1646    1559 2116927  
  4485   11.2  2.0  5.5  chr23              2587682  2588558 (43635026) C LTR1_DR           LTR/Gypsy?              (0)    848       1 2116928  
  2529    7.4  8.8  0.0  chr23              2588559  2588922 (43634662) C Tc1-7_DR          DNA/TcMar-Tc1         (113)   1533    1138 2116927  
   613    7.6  0.0  0.0  chr23              2588922  2589000 (43634584) C Tc1-7_DR          DNA/TcMar-Tc1        (1466)    180     102 2116929 *
  2779    5.2  1.6  0.0  chr23              2589001  2589363 (43634221) C Merlin-N1_DR      DNA/Merlin              (0)    369       1 2116930  
   255   21.0  1.6  0.0  chr23              2589364  2589398 (43634186) C Tc1-7_DR          DNA/TcMar-Tc1        (1536)    110      75 2116929 *
   318   15.3  0.0  3.4  chr23              2589386  2589444 (43634140) C EXPANDER1_DR      LINE/RTE-BovB           (5)   3360    3304 2116931  
  4757    4.5  0.0  0.0  chr23              2589445  2589999 (43633585) C Harbinger-8N1_DR  DNA/PIF-Harbinger       (0)    555       1 2116932  
   216   11.1  0.0  2.8  chr23              2590000  2590030 (43633554) C EXPANDER1_DR      LINE/RTE-BovB          (60)   3305    3276 2116931  
   559   13.8  0.0  2.8  chr23              2590581  2590692 (43632892) C EnSpm-N16_DR      DNA/CMC-EnSpm           (0)    202      94 2116933  
  3847    6.4  2.6  0.4  chr23              2590694  2591228 (43632356) + Mariner-N38_DR    DNA/TcMar-Tc1             1    547     (0) 2116934  
   334   16.1  3.3  3.3  chr23              2591150  2591239 (43632345) + CryptonV-N4_DR    DNA/Crypton-V          5018   5107  (8386) 2116935 *
   368    9.0  4.8  6.1  chr23              2591221  2591303 (43632281) + EnSpm-N16_DR      DNA/CMC-EnSpm           105    186    (16) 2116936 *
   416    9.6  0.0  2.7  chr23              2591234  2591308 (43632276) C EnSpm-N16_DR      DNA/CMC-EnSpm         (117)     85      13 2116933  
  1242   18.3  6.9 13.3  chr23              2591692  2591722 (43631862) + MuDR-2_DR         DNA/MULE-MuDR         15809  16059  (7874) 2116937  
  2524   12.1  7.8  1.2  chr23              2591723  2592209 (43631375) + Mariner-N38_DR    DNA/TcMar-Tc1             1    519    (28) 2116938  
  1242   18.3  6.9 13.3  chr23              2592210  2592239 (43631345) + MuDR-2_DR         DNA/MULE-MuDR         16060  16325  (7608) 2116937  
   380    8.2  6.9  2.2  chr23              2592595  2592681 (43630903) + EnSpm-N25_DR      DNA/CMC-EnSpm           736    826  (3860) 2116939 *
  2781   13.2  2.1  9.8  chr23              2592631  2592697 (43630887) C Helitron-N3_DR    RC/Helitron           (902)   2114    2090 2116940  
  3096    9.0  2.7  6.5  chr23              2592698  2593254 (43630330) C Mariner-N38_DR    DNA/TcMar-Tc1           (3)    544       8 2116941  
   467   18.9  0.0  2.2  chr23              2594240  2594331 (43629253) C TE-X-1B_DR        DNA                  (1319)     90       1 2116942  
   882    8.0  0.0 10.5  chr23              2594332  2594419 (43629165) C Merlin-1_DR       DNA/Merlin           (9401)   1126    1055 2116943  
   352    7.9  1.9  4.8  chr23              2594329  2594434 (43629150) + DNA6-6_DR         DNA                    7776   7878  (3403) 2116944 *
   357    8.1  1.9  1.7  chr23              2594332  2594450 (43629134) + EnSpm-N25_DR      DNA/CMC-EnSpm          2461   2538  (2148) 2116945  
   283   11.9  0.7  7.8  chr23              2594335  2594347 (43629237) C Dada-U6_DR        DNA/Dada             (1753)   7210    7137 2116946 *
   327    9.4  1.0  4.1  chr23              2594348  2594447 (43629137) C Harbinger-1_DR    DNA/PIF-Harbinger    (3021)    888     792 2116947  
   302    9.7 11.4  0.0  chr23              2594351  2594464 (43629120) C Ginger1-N1_DR     DNA/Ginger-1         (1939)    719     593 2116948 *
   347    5.7  2.3  0.0  chr23              2594357  2594444 (43629140) C Helitron-2_DR     RC/Helitron         (21095)   6317    6228 2116949  
   287   14.0  5.6  4.9  chr23              2594445  2594494 (43629090) + Harbinger-1_DR    DNA/PIF-Harbinger       814    952  (2957) 2116950  
   255   15.3  6.3  5.6  chr23              2594451  2594488 (43629096) C EnSpm-N37_DR      DNA/CMC-EnSpm        (2297)   4348    4191 2116951 *
   239    1.7  2.6  0.0  chr23              2595410  2595472 (43628112) + (TTATA)n          Simple_repeat             4     69     (0) 2116952  
  1970    7.1 11.5  0.0  chr23              2595533  2595827 (43627757) C TDR2              DNA/TcMar-Tc1         (580)    357      29 2116953  
   319   19.7  0.0  0.0  chr23              2595776  2595836 (43627748) + TDR2              DNA/TcMar-Tc1           858    918    (19) 2116954 *
   204   16.3  2.3  0.0  chr23              2595802  2595844 (43627740) C Gypsy51-I_DR      LTR/Gypsy            (6212)    356     313 2116955 *
   309   14.6  0.0  4.8  chr23              2596496  2596560 (43627024) C hAT-N125_DR       DNA/hAT-Ac              (0)   1196    1135 2116956  
   465   16.7 12.7  0.0  chr23              2596595  2596720 (43626864) + L2-41_DRe         LINE/L2                3423   3564     (0) 2116957  
   250    4.0  0.0  0.0  chr23              2596690  2596739 (43626845) + L2-56_DR          LINE/L2                1203   1252     (0) 2116958 *
   215    2.0  0.0  0.0  chr23              2596695  2596745 (43626839) C ERV1-N7-I_DR      LTR/ERV1             (3167)   5401    5351 2116959 *
   452    2.7  0.9  0.0  chr23              2596701  2596812 (43626772) + (TTA)n            Simple_repeat             1    113     (0) 2116960  
   650   10.3  1.5  7.9  chr23              2596916  2597643 (43625941) + (TTA)n            Simple_repeat             1    681     (0) 2116961  
   705   11.3  2.6  0.0  chr23              2597693  2597807 (43625777) C TDR23             DNA                  (1029)    118       1 2116962  
   629   19.4  0.0 22.9  chr23              2597827  2598121 (43625463) C L2-36B_DRe        LINE/L2                (25)    400     161 2116963  
   221   19.3 14.0  0.0  chr23              2598615  2598671 (43624913) C Mariner-N31_DR    DNA/TcMar-Tc1           (9)    531     467 2116964  
  9177    6.2  2.2  0.0  chr23              2598678  2599865 (43623719) + TC1DR3            DNA/TcMar-Tc1            12   1225     (0) 2116965  
   239   17.1  0.0  0.0  chr23              2599831  2599871 (43623713) C DNA8-26_DR        DNA                  (2990)   1540    1500 2116966 *
   637    9.3  1.0  9.6  chr23              2599954  2600091 (43623493) + Tc1-6_DR          DNA/TcMar-Tc1           184    305   (898) 2116967  
   634    4.9  0.0  0.0  chr23              2600069  2600150 (43623434) + Tc1-6_DR          DNA/TcMar-Tc1          1108   1189    (14) 2116968 *
   292    9.3  0.0  4.7  chr23              2600139  2600183 (43623401) + Zisupton-6_DR     DNA/Zisupton           8934   8976 (13140) 2116969 *
  3672    7.7  1.6  1.8  chr23              2600145  2600700 (43622884) + Merlin-1_DR       DNA/Merlin             1622   2176  (8351) 2116970  
   204   12.9  0.0  0.0  chr23              2600674  2600704 (43622880) + hAT5-N2_DR        DNA/hAT-hAT5           1552   1582  (1003) 2116971 *
   200   29.7  5.5  5.7  chr23              2601768  2602195 (43621389) C hAT-N22_DR        DNA/hAT-Ac            (816)    922     296 2116972  
   262   25.3  0.0 11.1  chr23              2602196  2602395 (43621189) + (TGGA)n           Simple_repeat             1    180     (0) 2116973  
   568   20.2  1.3  7.4  chr23              2602400  2602578 (43621006) + (TGAA)n           Simple_repeat             1    414   (885) 2116974  
   288   27.2  0.5  8.9  chr23              2602579  2602772 (43620812) + (TGGA)n           Simple_repeat             1    179     (0) 2116975  
   568   20.2  1.3  7.4  chr23              2602773  2603151 (43620433) + (TGAA)n           Simple_repeat           415   1299     (0) 2116974  
   452   28.0  0.7  6.4  chr23              2603071  2603335 (43620249) + (TGGA)n           Simple_repeat             1    403    (83) 2116976 *
   256   26.4  0.0 10.0  chr23              2603336  2603533 (43620051) + (TGAA)n           Simple_repeat             1    180     (0) 2116977  
   452   28.0  0.7  6.4  chr23              2603534  2603586 (43619998) + (TGGA)n           Simple_repeat           404    486     (0) 2116976  
   290   26.8  4.3 10.4  chr23              2604019  2604343 (43619241) + Zisupton-6_DR     DNA/Zisupton           8393   8699 (13417) 2116978 *
   381   27.8  5.1 12.7  chr23              2604176  2604665 (43618919) C Zisupton-6_DR     DNA/Zisupton        (13179)   8937    8481 2116979 *
   741   14.3  0.5 26.4  chr23              2604450  2604668 (43618916) C DNA-N43_DR        DNA/TcMar-Fot1        (345)    709     536 2116980  
   474   15.7  0.9  0.0  chr23              2604573  2604680 (43618904) C Helitron-2_DR     RC/Helitron         (21308)   6104    5996 2116981 *
  8568    5.7  6.5  0.0  chr23              2604902  2606051 (43617533) C TC1DR3            DNA/TcMar-Tc1           (0)   1225       1 2116982  
   237   16.4  4.9  0.0  chr23              2606405  2606465 (43617119) + Zisupton-7_DR     DNA/Zisupton           4601   4664 (12418) 2116983  
   215   15.7  1.4  2.8  chr23              2606424  2606495 (43617089) C EnSpm-N14_DR      DNA/CMC-EnSpm         (959)   3621    3551 2116984 *
   210   22.9  1.6  0.0  chr23              2606644  2606655 (43616929) + Helitron-2_DR     RC/Helitron            6012   6073 (21339) 2116985  
   267   14.3  0.0  0.0  chr23              2606656  2606704 (43616880) C EnSpm-9_DR        DNA/CMC-EnSpm        (7835)    785     737 2116986  
   236   20.0  0.0  0.0  chr23              2606666  2606710 (43616874) C Gypsy82-LTR_Dr    LTR/Gypsy             (647)    698     654 2116987 *
   230   18.9  3.6  3.6  chr23              2606667  2606721 (43616863) C Zisupton-N1_DR    DNA/Zisupton         (1865)   1449    1395 2116988 *
   222   21.7  2.8  9.0  chr23              2606711  2606736 (43616848) C DNA6-6_DR         DNA                  (1308)   9973    9907 2116989 *
   249    6.0 10.0  0.0  chr23              2606768  2606817 (43616767) C Helitron-2_DR     RC/Helitron         (21991)   5421    5367 2116990  
   225   20.3  0.0  0.0  chr23              2606783  2606851 (43616733) C ENSPM-6_DR        DNA/CMC-EnSpm       (18612)  14004   13936 2116991 *
   219   24.2  0.5 11.9  chr23              2606852  2606979 (43616605) C DNA-N43_DR        DNA/TcMar-Fot1        (343)    711     535 2116992 *
   445   19.4 15.0  1.5  chr23              2606912  2607084 (43616500) + hAT-N159_DR       DNA/hAT-Ac             1449   1644   (178) 2116993  
  1191   12.8 11.3  1.2  chr23              2607434  2607663 (43615921) + Kolobok-1N2_DR    DNA/Kolobok-T2            5    257   (433) 2116994  
   502   25.0  1.9  4.5  chr23              2607663  2607821 (43615763) C hAT-N167B_DR      DNA/hAT-Charlie       (632)    941     787 2116995 *
  5423    2.6  0.2  0.0  chr23              2607822  2608442 (43615142) C MuDR-N1_DR        DNA/MULE-MuDR           (0)    896     275 2116996  
  7668    2.6  0.7  0.0  chr23              2608443  2609332 (43614252) C MuDR-N1_DR        DNA/MULE-MuDR           (0)    896       1 2116997  
   253    9.4  0.0  0.0  chr23              2609860  2609923 (43613661) C Helitron-2_DR     RC/Helitron          (3719)  23693   23630 2116998 *
   360    7.7  1.5  0.0  chr23              2609876  2609940 (43613644) + EnSpm-N14_DR      DNA/CMC-EnSpm          3600   3665   (915) 2116999  
   319   18.2  3.4  0.0  chr23              2609941  2609963 (43613621) + Zisupton-6_DR     DNA/Zisupton           9430   9520 (12596) 2117000  
   271    6.2  0.0  0.0  chr23              2610014  2610061 (43613523) C Gypsy-31-LTR_DR   LTR/Gypsy             (790)    164     117 2117001  
   213   18.7  1.3  0.0  chr23              2610022  2610096 (43613488) + Zisupton-7_DR     DNA/Zisupton          11427  11502  (5580) 2117002 *
   205   18.5  0.0 37.7  chr23              2610146  2610164 (43613420) C Zisupton-7_DR     DNA/Zisupton         (5525)  11557   11533 2117003  
   205   18.6  5.1  0.0  chr23              2610165  2610223 (43613361) C hAT-N202_DR       DNA/hAT-Tip100       (1679)    206     145 2117004 *
   255   21.4  2.7  6.6  chr23              2610172  2610185 (43613399) + Gypsy120-LTR_DR   LTR/Gypsy                49     80   (956) 2117005  
   283   20.9  0.0  0.0  chr23              2610186  2610252 (43613332) + EnSpm-N46_DR      DNA/CMC-EnSpm?         2223   2289  (1451) 2117006  
   268   23.1  0.5 17.4  chr23              2610187  2610401 (43613183) + DNA-N43_DR        DNA/TcMar-Fot1          539    722   (332) 2117007 *
   255   21.4  2.7  6.6  chr23              2610253  2610281 (43613303) + Gypsy120-LTR_DR   LTR/Gypsy                81    154   (882) 2117005 *
   205   18.5  0.0 37.7  chr23              2610282  2610397 (43613187) C Zisupton-7_DR     DNA/Zisupton         (5525)  11532   11375 2117003 *
   307   11.3  0.0  0.0  chr23              2610344  2610405 (43613179) + HATN16_DR         DNA/hAT-Charlie         733    794   (150) 2117008 *
   329   10.6  6.0  1.4  chr23              2610352  2610383 (43613201) + Rex1-31_DRe       LINE/Rex-Babar         3075   3109   (424) 2117009  
   984   15.1 12.6  2.0  chr23              2610384  2610613 (43612971) C CryptonV-N6_DR    DNA/Crypton-V           (0)    562     309 2117010  
   492   18.2 12.4  0.0  chr23              2610617  2610630 (43612954) + DNA2-14_DR        DNA                    5601   5629  (1993) 2117011  
  2105   15.7  7.3  0.2  chr23              2610631  2611026 (43612558) C Harbinger-4N1_DR  DNA/PIF-Harbinger       (0)   1021     598 2117012  
  1181   20.1  3.5  4.2  chr23              2611054  2611338 (43612246) C DNAX-17B_DR       DNA/Zator?             (85)    289       7 2117013  
   313   12.0  1.5  7.3  chr23              2611795  2612101 (43611483) + T-rich            Low_complexity            1    289     (0) 2117014  
   286   24.5  0.7  1.4  chr23              2612298  2612438 (43611146) + DNA7-N1_DR        DNA/Zisupton           9182   9321  (1096) 2117015 *
   519    5.3  0.8  0.0  chr23              2612320  2612450 (43611134) + DNA-2-32_DR       DNA/CMC-EnSpm?         5475   5606  (3176) 2117016 *
   773    3.1  0.0  7.8  chr23              2612334  2612471 (43611113) C DNA-8-29_DR       DNA/hAT-Tip100         (86)    934     807 2117017  
   428    9.1  1.3  5.5  chr23              2612451  2612466 (43611118) C hAT-N187_DR       DNA/hAT-Charlie       (838)    334     194 2117018 *
 11707    2.1  3.1  0.1  chr23              2612469  2613863 (43609721) + hAT-N36C_DR       DNA/hAT                  99   1536   (381) 2117019  
   593   14.8  0.8 12.2  chr23              2612472  2612580 (43611004) C DNA9-3_DR         DNA/MULE-MuDR?       (1782)   9597    9376 2117020 *
   477    3.5  0.9  0.0  chr23              2613964  2614077 (43609507) C DNA-2-32_DR       DNA/CMC-EnSpm?       (3186)   5596    5482 2117021  
   354    9.2  0.8  5.8  chr23              2613974  2614100 (43609484) C DNA2-7_DR         DNA                  (6945)   2705    2585 2117022 *
   265    7.7  0.0 19.1  chr23              2614001  2614112 (43609472) + EnSpm-6N1_DR      DNA/CMC-EnSpm          1474   1567  (7669) 2117023 *
   234   18.0  2.4  8.1  chr23              2614078  2614132 (43609452) C hAT-25_DR         DNA/hAT-Charlie        (76)   2324    2165 2117024 *
   308   19.1  2.9  0.0  chr23              2614137  2614204 (43609380) + DNA-5-8E_DR       DNA/hAT-hAT5            413    482     (0) 2117025  
   224   16.1  0.0  1.7  chr23              2614930  2614980 (43608604) + (TAA)n            Simple_repeat             1    140     (0) 2117026  
   494    7.1  0.0  8.2  chr23              2614981  2615072 (43608512) + DNA-1-7_DR        DNA/PIF-Harbinger       661    745   (693) 2117027  
   234    6.1  0.0  0.0  chr23              2615015  2615080 (43608504) + hAT-N178B_DR      DNA/hAT-Ac              138    203  (1680) 2117028 *
   258    9.3  1.3  0.0  chr23              2615209  2615283 (43608301) C DNA-6-N2_DR       DNA                   (748)   4308    4233 2117029  
   229   12.9  0.0  0.0  chr23              2615929  2615959 (43607625) + TC1DR3            DNA/TcMar-Tc1             1     31  (1194) 2117030 *
  4555    5.8  1.4  0.5  chr23              2615953  2616540 (43607044) + TC1DR3            DNA/TcMar-Tc1           633   1225     (0) 2117031  
   211    8.7  0.0 14.9  chr23              2616896  2616949 (43606635) + CryptonV-N5_DR    DNA/Crypton-V         16093  16139  (8398) 2117032 *
   215   14.3  8.2  0.0  chr23              2616905  2616953 (43606631) + hAT-N48C_DR       DNA/hAT-Ac             1674   1726   (573) 2117033  
   240   14.4  1.3  8.4  chr23              2617556  2617631 (43605953) C Polinton-1_DR     DNA/Maverick          (721)  17764   17694 2117034 *
   289    9.8  6.6  0.0  chr23              2617572  2617632 (43605952) + hAT-N48C_DR       DNA/hAT-Ac             1674   1738   (561) 2117035  
   215   20.7  0.0  0.0  chr23              2617582  2617639 (43605945) + IS3EU-1_DR        DNA/IS3EU              6671   6728  (1976) 2117036 *
   242   10.9  0.0  0.0  chr23              2617590  2617644 (43605940) C Helitron-2_DR     RC/Helitron         (22009)   5403    5349 2117037  
   380   10.1  0.6 11.2  chr23              2618160  2618791 (43604793) + (TTA)n            Simple_repeat             1    565     (0) 2117038  
   245   18.2  0.0  0.0  chr23              2618737  2618813 (43604771) C ERV1-N7-I_DR      LTR/ERV1             (3166)   5402    5326 2117039 *
   281    6.7  2.6  2.6  chr23              2618828  2618904 (43604680) + DNA-1-7_DR        DNA/PIF-Harbinger       652    728   (710) 2117040  
   248   14.3  0.9  6.6  chr23              2618841  2618952 (43604632) C DNA-6-N2_DR       DNA                   (748)   4308    4203 2117041 *
   254   13.7  8.7 12.4  chr23              2618868  2618959 (43604625) C CryptonV-N4_DR    DNA/Crypton-V        (9477)   4016    3928 2117042 *
   296   19.7  9.3  2.8  chr23              2618907  2619110 (43604474) + L1-53_DR          LINE/L1                1510   1726  (4720) 2117043 *
   586   18.0  9.6  1.9  chr23              2618969  2619015 (43604569) + EnSpm-N48_DR      DNA/CMC-EnSpm          1609   1937  (1641) 2117044 *
   760   19.4  0.0  1.4  chr23              2619008  2619226 (43604358) + Penelope-1_DR     LINE/Penelope          3929   4144   (302) 2117045 *
  1201    7.7  1.0  0.1  chr23              2619016  2619302 (43604282) C EnSpm-N42_DR      DNA/CMC-EnSpm        (3726)    960     546 2117046  
   764   16.2  0.5  1.6  chr23              2619046  2619428 (43604156) + Zisupton-6_DR     DNA/Zisupton           8386   8764 (13352) 2117047 *
  1169   14.8  6.2  0.4  chr23              2619427  2619650 (43603934) + TDR2              DNA/TcMar-Tc1            62    298   (639) 2117048  
  1311    8.7  0.0  0.0  chr23              2619670  2619853 (43603731) + TDR2              DNA/TcMar-Tc1           740    923    (14) 2117049  
   280   28.6  6.1  9.5  chr23              2620315  2621774 (43601810) C Helitron-N5_DR    RC/Helitron           (531)   8978    7778 2117050  
  2300    6.7  0.0  0.0  chr23              2622098  2622382 (43601202) C Harbinger-N13_DR  DNA/PIF-Harbinger       (1)    323      39 2117051  
  1398   13.0  6.0  1.8  chr23              2622396  2622662 (43600922) + LOOPERN6B_DR      DNA/Kolobok-T2?          45    322   (474) 2117052  
   228   24.7  2.3  3.5  chr23              2624104  2624191 (43599393) C Dada-tL_DR        DNA/Dada             (1252)   9155    9069 2117053 *
   238   25.7  1.4  0.0  chr23              2624134  2624207 (43599377) + Rex1-31_DRe       LINE/Rex-Babar         3053   3127   (406) 2117054  
   926   18.8  0.2  7.8  chr23              2625860  2626744 (43596840) + (TCCA)n           Simple_repeat             1    926   (490) 2117055  
   238   26.7  1.1  3.4  chr23              2626745  2626926 (43596658) + (TCTA)n           Simple_repeat             3    180     (0) 2117056  
   926   18.8  0.2  7.8  chr23              2626927  2627393 (43596191) + (TCCA)n           Simple_repeat           927   1416     (0) 2117055  
   409   35.7  1.7  0.6  chr23              2627291  2627462 (43596122) + (TCCG)n           Simple_repeat             3    176     (0) 2117057 *
   263    9.3  0.0  1.9  chr23              2627537  2627646 (43595938) C hAT-30N1_DR       DNA/hAT-Ac            (615)   1418    1311 2117058  
  2971   11.4  5.6  0.6  chr23              2628225  2628727 (43594857) C DNA-X-4_DR        DNA                     (1)   1244     717 2117059  
  2719   18.2 18.7  4.3  chr23              2628243  2628704 (43594880) + Merlin-2_DR       DNA/Merlin            10101  11157  (2764) 2117060 *
  3008    8.8  8.6  0.4  chr23              2628705  2629182 (43594402) C DNA-X-4_DR        DNA                   (728)    517       1 2117059  
  1081   20.1  5.5 15.0  chr23              2629183  2629245 (43594339) C MuDR-2N1_DR       DNA/MULE-MuDR        (7615)   4610    4587 2117061  
   335   15.1  0.0  1.1  chr23              2629174  2629189 (43594395) + Ginger1-N1_DR     DNA/Ginger-1            625    717  (1941) 2117062 *
   386    6.4  0.0  0.0  chr23              2629190  2629203 (43594381) C Helitron-2_DR     RC/Helitron         (15536)  11876   11799 2117063  
   402    0.0  0.0  0.0  chr23              2629204  2629267 (43594317) + Harbinger-2_DR    DNA/PIF-Harbinger      2338   2401  (1926) 2117064  
  2799   12.3  4.3  0.0  chr23              2630013  2630498 (43593086) + Mariner-N38_DR    DNA/TcMar-Tc1            41    547     (0) 2117065  
   323   16.9  7.4  8.8  chr23              2630733  2630881 (43592703) C IS4EU-1_DR        DNA/PIF-ISL2EU       (2573)   2431    2285 2117066 *
   397   20.4 16.3  5.4  chr23              2630757  2630779 (43592805) + TE-X-13_DR        Unknown                1099   1142  (1283) 2117067  
  1275   12.8 13.1  0.7  chr23              2630780  2631054 (43592530) C ANGEL             DNA/Kolobok             (0)    309       1 2117068  
   221   27.8  5.5  4.0  chr23              2631055  2631084 (43592500) + DNA7-N1_DR        DNA/Zisupton           8315   8346  (2071) 2117069  
   306   19.6  0.0 13.5  chr23              2631202  2631319 (43592265) + hAT-N79_DR        DNA/hAT-Ac             1656   1759   (330) 2117070 *
   605   13.7  3.5  3.5  chr23              2631223  2631242 (43592342) + hAT-N134_DR       DNA/hAT?                726    745   (320) 2117071  
  1259   11.8 17.8  0.7  chr23              2631243  2631506 (43592078) C ANGEL             DNA/Kolobok             (0)    309       1 2117072  
   248   21.8  3.5 11.3  chr23              2631693  2631710 (43591874) C IS3EU-2_DR        DNA/IS3EU            (2908)  15387   15378 2117073  
  1419   11.9 11.9  0.7  chr23              2631711  2631988 (43591596) C ANGEL             DNA/Kolobok             (0)    309       1 2117074  
   603   14.4  3.5  3.5  chr23              2632130  2632149 (43591435) + hAT-N134_DR       DNA/hAT?                726    745   (320) 2117075  
  1146   12.7 19.2  0.7  chr23              2632150  2632410 (43591174) C ANGEL             DNA/Kolobok             (0)    309       1 2117076  
   230   27.7  3.0  6.3  chr23              2632296  2632426 (43591158) + EnSpm-N13_DR      DNA/CMC-EnSpm         13700  13826  (8323) 2117077 *
   353    9.6  0.0  1.9  chr23              2633157  2633209 (43590375) + Mariner-N40_DR    DNA/TcMar-Tc1             1     52   (826) 2117078  
  2763    5.9  2.8  0.0  chr23              2633211  2633566 (43590018) C SINE2-3_DR        SINE/tRNA-V-RTE         (2)    366       1 2117079  
   529    6.7  3.1 25.2  chr23              2633568  2633726 (43589858) + Mariner-N40_DR    DNA/TcMar-Tc1            43    173   (705) 2117080 *
  1477   12.2  8.1  3.9  chr23              2633723  2634020 (43589564) + Mariner-N40_DR    DNA/TcMar-Tc1           509    818    (60) 2117081  
   235   16.4  0.0  0.0  chr23              2633995  2634046 (43589538) + Polinton-4_DR     DNA/Maverick          12303  12348  (7939) 2117082 *
  1081    8.2  0.0  0.0  chr23              2634003  2634160 (43589424) + (CAGA)n           Simple_repeat             4    161     (0) 2117083  
   300    4.1  0.0  4.1  chr23              2634121  2634171 (43589413) + ERV1-7_DR-I       LTR/ERV1               2023   2071  (4632) 2117084 *
  1312   12.1  0.5  1.9  chr23              2634144  2634353 (43589231) + TC1DR3B           DNA/TcMar-Tc1           198    404   (485) 2117085  
   889   15.2  1.2  2.4  chr23              2634365  2634533 (43589051) C SINE2-1B_DR       SINE/tRNA               (0)    198      32 2117086  
   224    9.1  2.2  2.2  chr23              2634512  2634556 (43589028) + DNAX-23_DR        DNA                    8273   8317  (3484) 2117087 *
  3036    7.4  2.5  0.0  chr23              2634520  2634966 (43588618) + Mariner-N38_DR    DNA/TcMar-Tc1            89    546     (1) 2117088  
   256    9.1  0.0  2.3  chr23              2634929  2634973 (43588611) + EnSpm-N2_DR       DNA/CMC-EnSpm          3096   3139   (876) 2117089 *
   216   18.9  0.0  1.9  chr23              2634939  2634992 (43588592) + CryptonV-N4_DR    DNA/Crypton-V          5068   5120  (8373) 2117090 *
   854   11.2  4.1  0.6  chr23              2634973  2635142 (43588442) C L1-87_DR          LINE/L1               (161)    842     667 2117091  
   759   15.9  0.0  0.0  chr23              2635139  2635276 (43588308) C TDR15             DNA/hAT-Ac            (411)    138       1 2117092 *
   518   16.4 17.6  4.9  chr23              2635278  2635476 (43588108) + ANGEL             DNA/Kolobok              87    309     (0) 2117093  
   325   17.4 17.4  0.0  chr23              2636184  2636269 (43587315) + EnSpm-N27B_DR     DNA/CMC-EnSpm             3    103    (70) 2117094  
   316   20.0  0.0  0.0  chr23              2636310  2636374 (43587210) + EnSpm-N27B_DR     DNA/CMC-EnSpm            15     79    (94) 2117095  
  6332    3.7  2.8  0.2  chr23              2636451  2637232 (43586352) C DNA25TWA2_DR      DNA                     (0)    802       1 2117096  
   353   13.3  0.0  1.7  chr23              2637369  2637429 (43586155) + EnSpm-N27B_DR     DNA/CMC-EnSpm            20     79    (94) 2117097  
   330   18.6 14.4  1.7  chr23              2637517  2637620 (43585964) + EnSpm-N27B_DR     DNA/CMC-EnSpm             6    122    (51) 2117098  
   278   17.0  1.9  0.0  chr23              2637653  2637705 (43585879) + EnSpm-N27B_DR     DNA/CMC-EnSpm            26     79    (94) 2117099  
   250   11.4  2.3  0.0  chr23              2637668  2637711 (43585873) + SAT-23_DR         Satellite              1856   1900  (2804) 2117100 *
   346   13.9 11.8  9.0  chr23              2637778  2637896 (43585688) + EnSpm-N27B_DR     DNA/CMC-EnSpm             2    123    (50) 2117101  
   314   16.7  3.3  0.0  chr23              2637929  2637988 (43585596) + EnSpm-N27B_DR     DNA/CMC-EnSpm            19     80    (93) 2117102  
   341   14.6 18.3  0.0  chr23              2638076  2638157 (43585427) + EnSpm-N27B_DR     DNA/CMC-EnSpm             7    103    (70) 2117103  
   285   12.2  2.0  0.0  chr23              2638225  2638273 (43585311) + EnSpm-N27B_DR     DNA/CMC-EnSpm            99    148    (25) 2117104  
   335   19.8 13.9  1.6  chr23              2638306  2638413 (43585171) C EnSpm-N27B_DR     DNA/CMC-EnSpm          (51)    122       2 2117105  
   307    8.2 22.9  0.0  chr23              2638544  2638604 (43584980) + EnSpm-N27B_DR     DNA/CMC-EnSpm             7     81    (92) 2117106  
   298   20.3  1.6  0.0  chr23              2638656  2638719 (43584865) + EnSpm-N27B_DR     DNA/CMC-EnSpm            15     79    (94) 2117107  
   574    9.4  1.0  4.0  chr23              2639197  2639307 (43584277) C hAT-N36C_DR       DNA/hAT              (1456)    284     164 2117108  
   206   23.4  7.5  0.0  chr23              2639218  2639262 (43584322) + Gypsy-150-LTRb_DR LTR/Gypsy                64    176   (782) 2117109 *
   251   11.9  1.7  1.7  chr23              2639263  2639322 (43584262) C hAT-N48C_DR       DNA/hAT-Ac            (427)   1872    1813 2117110  
  1429   23.3 10.4  3.5  chr23              2639425  2639962 (43583622) C Mariner-7_DR      DNA/TcMar-Tc1         (385)   1202     629 2117111  
   886   12.2  1.0  9.2  chr23              2639976  2641356 (43582228) + (CCAA)n           Simple_repeat             1   1268     (0) 2117112  
  2367   11.4  3.2  3.2  chr23              2642434  2642840 (43580744) C Kolobok-N6_DR     DNA/Kolobok-T2?         (0)    467      61 2117113  
   321   24.1  0.8  4.2  chr23              2643068  2643967 (43579617) + (TTCG)n           Simple_repeat             1    868     (0) 2117114  
   700   15.3  4.6  0.6  chr23              2643968  2644118 (43579466) + ANGEL             DNA/Kolobok             153    309     (0) 2117115  
   383   25.9  1.1  6.7  chr23              2644119  2644141 (43579443) C EnSpm-N47B_DR     DNA/CMC-EnSpm?          (7)   1425    1261 2117116  
   280   19.1  2.2  8.1  chr23              2644236  2644326 (43579258) + DNA-6-N5B_DR      DNA                    2363   2448  (1075) 2117117 *
   373   14.1  6.6  0.1  chr23              2644266  2644291 (43579293) C ENSPM-6_DR        DNA/CMC-EnSpm       (18581)  14035   13980 2117118  
   295   15.8  7.2  1.1  chr23              2644292  2644374 (43579210) + Dada-tL_DR        DNA/Dada               9071   9158  (1249) 2117119  
   373   14.1  6.6  0.1  chr23              2644375  2644386 (43579198) C ENSPM-6_DR        DNA/CMC-EnSpm       (18581)  13979   13949 2117118  
  1772   10.4 24.5  2.4  chr23              2644408  2644791 (43578793) + Kolobok-N6_DR     DNA/Kolobok-T2?           1    467     (0) 2117120  
   202   11.3  6.3  1.5  chr23              2644989  2645051 (43578533) C hAT-N36B_DR       DNA/hAT              (1132)    251     186 2117121 *
   236    9.4  0.0  6.7  chr23              2645002  2645081 (43578503) + Gypsy50-I_DR      LTR/Gypsy              5434   5508   (184) 2117122  
   414   26.3  0.5  0.8  chr23              2645334  2645822 (43577762) + (TTCG)n           Simple_repeat             1    487     (0) 2117123  
   215   16.0  0.0  0.0  chr23              2646081  2646155 (43577429) + hAT-N159_DR       DNA/hAT-Ac             1562   1636   (186) 2117124 *
   222    9.8  0.0  1.6  chr23              2646091  2646178 (43577406) + Gypsy50-I_DR      LTR/Gypsy              5433   5487   (205) 2117122 *
   274   20.6  7.5 11.0  chr23              2646095  2646221 (43577363) C hAT-N48C_DR       DNA/hAT-Ac            (536)   1763    1372 2117110  
   307   26.3  0.7  0.0  chr23              2646222  2646358 (43577226) + ERV1-N3-I_DR      LTR/ERV1               3577   3714   (877) 2117125 *
   376   20.9  0.0  2.5  chr23              2646242  2646364 (43577220) C Zisupton-7_DR     DNA/Zisupton         (5591)  11491   11372 2117126  
   274   20.6  7.5 11.0  chr23              2646365  2646387 (43577197) C hAT-N48C_DR       DNA/hAT-Ac            (536)   1371    1295 2117110  
   211   15.6  2.2  0.0  chr23              2646535  2646579 (43577005) C L1-15_DR          LINE/L1-Tx1          (5478)     46       1 2117127 *
   380    9.6 10.6  0.0  chr23              2646548  2646641 (43576943) + EnSpm-9_DR        DNA/CMC-EnSpm           671    774  (7846) 2117128  
   273    8.3  1.4  0.0  chr23              2646580  2646651 (43576933) C EnSpm-N14_DR      DNA/CMC-EnSpm         (955)   3625    3553 2117129 *
   201   19.4  0.0 11.8  chr23              2646615  2646690 (43576894) + hAT-N185_DR       DNA/hAT?                401    468   (492) 2117130 *
   255   19.2  9.6  5.8  chr23              2647264  2647346 (43576238) + EnSpm-N17_DR      DNA/TcMar              2998   3083  (2110) 2117131 *
   384   10.7  0.0  0.0  chr23              2647293  2647348 (43576236) + SINE2-5_DR        SINE/tRNA-V-RTE           9     64   (218) 2117132  
   275   32.9  0.0  2.4  chr23              2647294  2647377 (43576207) + EnSpm-N40_DR      DNA/CMC-EnSpm          2426   2507  (2887) 2117133 *
 10952    8.0  0.5  0.5  chr23              2647341  2648816 (43574768) C TZF28B            DNA/TcMar-Tc1         (135)   1462       1 2117134  
   483   11.3  0.0  0.0  chr23              2648824  2648894 (43574690) C DNA-X-4_DR        DNA                     (0)   1245    1175 2117135  
   373    4.8  0.0 13.1  chr23              2648935  2649029 (43574555) + ENSPM-6_DR        DNA/CMC-EnSpm         13934  14017 (18599) 2117136 *
   578   26.3  0.4  8.7  chr23              2648959  2649183 (43574401) + Zisupton-6_DR     DNA/Zisupton           8730   8937 (13179) 2117137  
   404    8.7  0.0  1.0  chr23              2649096  2649200 (43574384) + hAT-2n1_DR        DNA/hAT-Charlie        1051   1154    (56) 2117138 *
   313   19.6  3.7  6.5  chr23              2649118  2649308 (43574276) C DNA-N43_DR        DNA/TcMar-Fot1        (333)    721     536 2117139 *
   403   21.0  0.0  2.2  chr23              2649662  2650216 (43573368) + CT-rich           Low_complexity            1    542     (0) 2117140 *
   962   15.2  0.1  6.8  chr23              2650106  2650487 (43573097) + (TCCA)n           Simple_repeat             1    478   (162) 2117141  
   423   25.6  0.0  0.6  chr23              2650488  2650664 (43572920) + (CCCA)n           Simple_repeat             4    179     (0) 2117142  
   962   15.2  0.1  6.8  chr23              2650665  2650792 (43572792) + (TCCA)n           Simple_repeat           479    640     (0) 2117141  
   213   25.7  0.0  0.7  chr23              2650693  2650837 (43572747) + (CCCA)n           Simple_repeat             4    147     (0) 2117143 *
   234    9.8 14.1  4.3  chr23              2651235  2651298 (43572286) + hAT-N35C_DR       DNA/hAT-Ac              865    934   (657) 2117144  
   274   23.2  1.7  4.4  chr23              2651326  2651442 (43572142) C HATN11B_DR        DNA/hAT               (156)    534     421 2117145  
   267   14.9  0.0  0.0  chr23              2651402  2651448 (43572136) C DNA2-10_DR        DNA                   (799)   2722    2676 2117146 *
   220   27.1  2.7  8.5  chr23              2651443  2651474 (43572110) C Gypsy120-LTR_DR   LTR/Gypsy             (877)    159      19 2117147 *
   244   22.0  5.1  0.0  chr23              2651449  2651460 (43572124) C ENSPM-6_DR        DNA/CMC-EnSpm       (18625)  13991   13930 2117148  
   240   19.0  4.2 12.4  chr23              2651494  2651589 (43571995) + Helitron-2_DR     RC/Helitron            5313   5401 (22011) 2117149 *
   243   14.3  0.0  5.4  chr23              2651548  2651606 (43571978) C hAT-N48C_DR       DNA/hAT-Ac            (552)   1747    1692 2117150  
   450   18.9 17.8  3.2  chr23              2651627  2651812 (43571772) + Merlin-N3_DR      DNA/Merlin               25    237    (18) 2117151  
   547   15.6  2.8  0.0  chr23              2651813  2651921 (43571663) + Kolobok-N8_DRe    DNA/Kolobok-T2            1    112   (783) 2117152  
   548    5.7  0.0  0.0  chr23              2651934  2652003 (43571581) C SINE3-1a          SINE/5S-Deu-L2         (87)    483     414 2117153  
  3136    5.9  0.5  0.0  chr23              2652005  2652395 (43571189) C HarbingerN6_DR    DNA/PIF-Harbinger       (0)    393       1 2117154  
  2954    4.3  4.0  1.5  chr23              2652396  2652793 (43570791) C SINE3-1a          SINE/5S-Deu-L2        (162)    408       1 2117153  
   344   22.1  6.2  2.0  chr23              2652953  2653049 (43570535) + Kolobok-N10B_DR   DNA/Kolobok             171    271     (0) 2117155  
   262   18.8  1.5  1.5  chr23              2653000  2653064 (43570520) C EnSpm-17_DR       DNA/CMC-EnSpm        (6521)   2755    2691 2117156 *
   230   16.8  1.2  0.0  chr23              2653049  2653132 (43570452) + EnSpm-9_DR        DNA/CMC-EnSpm           900    955  (7665) 2117157 *
   227   23.8  9.9  0.0  chr23              2653205  2653355 (43570229) C Gypsy-33-LTR_DR   LTR/Gypsy             (864)    216      51 2117158 *
   328    7.8 19.9  0.0  chr23              2653227  2653367 (43570217) + hAT-N48B_DR       DNA/hAT-Ac             1503   1671   (469) 2117159 *
   632   11.1  4.0  6.0  chr23              2653235  2653247 (43570337) C EnSpm-N14_DR      DNA/CMC-EnSpm         (929)   3651    3617 2117160  
   548    4.9  0.0  0.0  chr23              2653248  2653390 (43570194) + Zisupton-7_DR     DNA/Zisupton          11376  11518  (5564) 2117161  
   468    9.5 15.4  0.0  chr23              2653250  2653418 (43570166) C DNA-N43_DR        DNA/TcMar-Fot1        (347)    707     513 2117162 *
   347   18.6 21.6  4.5  chr23              2653338  2653545 (43570039) + EnSpm-9_DR        DNA/CMC-EnSpm           728    969  (7651) 2117163 *
   632   11.1  4.0  6.0  chr23              2653419  2653457 (43570127) C EnSpm-N14_DR      DNA/CMC-EnSpm         (929)   3616    3501 2117160  
   393   20.0 16.3 10.1  chr23              2653493  2653676 (43569908) + Zisupton-6_DR     DNA/Zisupton           8893   9208 (12907) 2117164  
   816    7.0  1.7  0.0  chr23              2653677  2653791 (43569793) C Mariner-N38_DR    DNA/TcMar-Tc1         (430)    117       1 2117165  
   273    5.9  0.0  0.0  chr23              2653763  2653796 (43569788) + MuDR-2_DR         DNA/MULE-MuDR         16304  16337  (7596) 2117166 *
   201   20.0  0.0  0.0  chr23              2653768  2653807 (43569777) + hAT5-N2_DR        DNA/hAT-hAT5           1553   1592   (993) 2117167 *
   614    9.3  0.9  2.8  chr23              2653802  2653912 (43569672) C hAT-N187_DR       DNA/hAT-Charlie      (1007)    170      62 2117168  
  9768    4.1  1.2  0.0  chr23              2653918  2655109 (43568475) + Harbinger-4N1C_DR DNA/PIF-Harbinger         1   1206     (0) 2117169  
   466   10.5  1.3  1.3  chr23              2655110  2655186 (43568398) + hAT-N194_DR       DNA/hAT-Charlie        1723   1799     (3) 2117170  
   342   23.2 15.4  1.5  chr23              2655208  2655382 (43568202) C hAT-N164_DR       DNA/hAT-Tip100       (1012)   1028     830 2117171  
   453   15.5  9.3  0.0  chr23              2656033  2656129 (43567455) C TDR13             DNA                     (1)    771     666 2117172  
  1449   10.0  7.4  0.8  chr23              2656173  2656403 (43567181) C HATN2_DR          DNA/hAT                 (0)   1219     974 2117173 *
  5506    9.2  2.4  0.0  chr23              2656400  2657178 (43566406) + DNA-8-3_DR        DNA/P                   366   1163     (0) 2117174  
   361   21.4  0.0  5.6  chr23              2657179  2657256 (43566328) + DNA8-10_DR        DNA/hAT-Ac             2749   2821  (1197) 2117175 *
   507   16.9  1.1  1.1  chr23              2657179  2657268 (43566316) C DIRS-1E-LTR_DR    LTR/Ngaro             (414)    276     187 2117176  
   268   16.4  5.3  3.9  chr23              2657221  2657296 (43566288) C DNA-N31_DR        DNA                   (695)   1321    1245 2117177 *
   277    9.6  1.6  5.1  chr23              2657666  2657786 (43565798) C Polinton-1_DR     DNA/Maverick          (769)  17716   17600 2117178 *
   352    6.3  0.9  2.6  chr23              2657680  2657794 (43565790) C Zisupton-6_DR     DNA/Zisupton        (12627)   9489    9377 2117179 *
   557   10.5  0.8  0.0  chr23              2657699  2657822 (43565762) C ERV1-N3-I_DR      LTR/ERV1              (889)   3702    3578 2117180  
   476   11.2  0.0 11.1  chr23              2657714  2657843 (43565741) C Helitron-2_DR     RC/Helitron         (21303)   6109    5993 2117181 *
   322   18.3  0.0  0.0  chr23              2658010  2658080 (43565504) C EnSpm-N46_DR      DNA/CMC-EnSpm?       (1448)   2292    2222 2117182  
   210   16.4  0.0  1.6  chr23              2658027  2658088 (43565496) + hAT-N48B_DR       DNA/hAT-Ac             1352   1412   (728) 2117183 *
   664   15.2  5.5 17.9  chr23              2658034  2658233 (43565351) C DNA-N43_DR        DNA/TcMar-Fot1        (337)    717     539 2117184 *
   762   28.3  0.3  9.5  chr23              2658159  2658502 (43565082) C Zisupton-6_DR     DNA/Zisupton        (13417)   8699    8385 2117185 *
   903   10.9  0.0 21.9  chr23              2658313  2658597 (43564987) + Zisupton-7_DR     DNA/Zisupton          11377  11534  (5548) 2117186  
   701   21.9  4.8  8.0  chr23              2658314  2658639 (43564945) C EnSpm-21_DR       DNA/CMC-EnSpm        (2172)   6978    6687 2117187 *
   868   13.3  0.0 28.7  chr23              2658503  2658572 (43565012) + (TG)n             Simple_repeat             2    295     (0) 2117188  
   248   27.9 11.8  1.8  chr23              2658554  2658706 (43564878) + EnSpm-N10_DR      DNA/CMC-EnSpm          7179   7346  (1962) 2117189 *
   252   13.2  0.0  0.0  chr23              2658830  2658882 (43564702) + DNA-6-N5B_DR      DNA                    2389   2441  (1082) 2117190  
   249   11.1  0.0  0.0  chr23              2658848  2658892 (43564692) C ENSPM-6_DR        DNA/CMC-EnSpm         (913)  31703   31659 2117191 *
   210   17.9  0.0  5.4  chr23              2658852  2658910 (43564674) + TDR8B             DNA/hAT-Ac              655    710   (253) 2117192 *
  1778    9.4 13.8  0.3  chr23              2659406  2659745 (43563839) C TDR7              DNA                     (1)    540     155 2117193  
  1072    0.0  0.0  1.1  chr23              2659846  2660280 (43563304) + EnSpm-N42_DR      DNA/CMC-EnSpm           546    815   (437) 2117194  
   974   22.7  0.4  0.0  chr23              2659847  2660370 (43563214) + Zisupton-6_DR     DNA/Zisupton           8392   8917 (13199) 2117195 *
  1297    4.7  0.0  1.0  chr23              2660079  2660381 (43563203) C EnSpm-N42_DR      DNA/CMC-EnSpm         (437)    815     516 2117196  
   210   10.8  5.4  0.0  chr23              2660793  2660829 (43562755) + hAT-N91_DR        DNA/hAT-Ac               43     81   (274) 2117197  
   499   12.8 15.7  1.1  chr23              2660835  2661000 (43562584) + I-4_DR            LINE/I                 1223   1412     (2) 2117198  
   426   16.6  0.0  2.3  chr23              2660987  2661122 (43562462) + ZFERV-2-I_DR      LTR/ERV1                679    811  (9753) 2117199 *
   639   15.7 10.3 12.4  chr23              2661021  2661282 (43562302) C hAT-N91_DR        DNA/hAT-Ac             (94)    261       5 2117200  
   348   22.3  5.7  0.0  chr23              2661123  2661136 (43562448) C DNA8-25_DR        DNA                  (3164)    757     638 2117201 *
   383   18.9  2.7  3.8  chr23              2661137  2661166 (43562418) C EnSpm-N13_DR      DNA/CMC-EnSpm        (4402)  17747   17572 2117202  
   225   28.3  0.8  8.7  chr23              2661167  2661215 (43562369) C Zisupton-6_DR     DNA/Zisupton        (13518)   8598    8380 2117203  
   204    6.5 17.0  1.9  chr23              2661670  2661716 (43561868) + CATCH2LTR_DR      LTR/Pao                 695    748    (77) 2117204  
   256   24.5  9.3  0.9  chr23              2661954  2662060 (43561524) C DNA8-26_DR        DNA                  (2942)   1588    1473 2117205  
   245   24.2  3.3  6.9  chr23              2661988  2662020 (43561564) C EnSpm-21_DR       DNA/CMC-EnSpm        (2149)   7001    6775 2117206 *
   968   10.7  0.5 16.7  chr23              2662021  2662222 (43561362) + (TG)n             Simple_repeat             2    175     (0) 2117207  
   443   10.5  3.5  0.8  chr23              2662138  2662252 (43561332) + ENSPM-6_DR        DNA/CMC-EnSpm         14853  14970 (17646) 2117208 *
   213   14.8  5.3  5.3  chr23              2663374  2663430 (43560154) + Zisupton-7_DR     DNA/Zisupton          11505  11561  (5521) 2117209  
   203   10.9  4.3  2.1  chr23              2663768  2663814 (43559770) C Helitron-2_DR     RC/Helitron         (21288)   6124    6077 2117210  
   201   15.7  3.9  0.0  chr23              2663782  2663832 (43559752) + hAT-N185_DR       DNA/hAT?                391    443   (517) 2117211 *
   247   21.1  1.3  1.3  chr23              2664074  2664150 (43559434) C Helitron-2_DR     RC/Helitron         (21984)   5428    5352 2117212  
   205   12.5  0.0  4.2  chr23              2664108  2664157 (43559427) C DNA7-N1_DR        DNA/Zisupton         (9206)   1211    1164 2117213 *
   477    6.8  0.0  8.1  chr23              2664391  2664470 (43559114) + DNA11TA1_DR       DNA/CMC-EnSpm           130    203     (0) 2117214  
   416   10.9  2.9 10.5  chr23              2664471  2664483 (43559101) C Polinton-2N1_DR   DNA/Maverick         (7175)   3883    3823 2117215  
   343    6.8  0.0  0.0  chr23              2664525  2664624 (43558960) C EnSpm-N14_DR      DNA/CMC-EnSpm         (925)   3655    3572 2117216 *
   817    5.5  0.0 22.6  chr23              2664550  2664712 (43558872) + Zisupton-7_DR     DNA/Zisupton          11398  11530  (5552) 2117217  
   208   23.4  3.0  8.9  chr23              2664670  2664800 (43558784) C Gypsy120-LTR_DR   LTR/Gypsy             (854)    182      59 2117218 *
   240   18.5  8.7  3.2  chr23              2664676  2664828 (43558756) C EnSpm-21_DR       DNA/CMC-EnSpm        (2189)   6961    6855 2117219 *
   325   15.4 12.6  7.8  chr23              2664713  2664732 (43558852) C DNA-N43_DR        DNA/TcMar-Fot1        (349)    705     515 2117220  
   269   13.9  2.7  4.0  chr23              2665161  2665235 (43558349) C ERV1-N6-I_DR      LTR/ERV1              (353)   4150    4077 2117221 *
   439   10.6  0.1  0.0  chr23              2665175  2665301 (43558283) + Zisupton-7_DR     DNA/Zisupton          11375  11504  (5578) 2117222  
   261   22.6  2.6  1.7  chr23              2665236  2665277 (43558307) + Polinton-4_DR     DNA/Maverick          17851  17968  (2319) 2117223 *
   545   19.4  0.8  1.9  chr23              2665671  2665938 (43557646) C Zisupton-6_DR     DNA/Zisupton        (12664)   9452    9188 2117224  
   425   11.9  0.0  7.5  chr23              2665727  2665739 (43557845) C ZFERV-2-I_DR      LTR/ERV1             (9681)    883     803 2117225 *
   618    3.4  1.1  1.1  chr23              2665740  2665919 (43557665) + (TA)n             Simple_repeat             1    180     (0) 2117226 *
  1136    3.9  0.0  0.0  chr23              2665770  2665925 (43557659) C EnSpm-N2_DR       DNA/CMC-EnSpm         (952)   3063    2908 2117227  
   646    7.8  3.3  0.0  chr23              2665799  2665951 (43557633) + Helitron-4_DR     RC/Helitron           13402  13559 (18309) 2117228 *
   676   17.7  0.9 12.1  chr23              2665827  2666147 (43557437) C DNA2-7_DR         DNA                  (6945)   2705    2417 2117229  
   425   11.9  0.0  7.5  chr23              2665952  2665971 (43557613) C ZFERV-2-I_DR      LTR/ERV1             (9681)    802     656 2117225 *
  1229   12.3  4.5  0.4  chr23              2666015  2666259 (43557325) + Helitron-N2_DR    RC/Helitron            1267   1521   (942) 2117230  
   255   14.6  3.3  1.1  chr23              2666190  2666279 (43557305) C DNA-X-17_DR       DNA                   (585)   1789    1698 2117231 *
   314    5.7  1.4  0.0  chr23              2666207  2666276 (43557308) + EnSpm-22N2_DR     DNA/CMC-EnSpm          2337   2407  (3140) 2117232  
   308   16.2  8.3  3.1  chr23              2666277  2666324 (43557260) C Merlin-1_DR       DNA/Merlin           (9398)   1126    1003 2117233  
   272   17.8  3.1  3.5  chr23              2667053  2667146 (43556438) + hAT-N182_DR       DNA/hAT-Ac              612    789  (1171) 2117234  
   234   12.1 21.3  2.0  chr23              2667075  2667091 (43556493) + EnSpm-9_DR        DNA/CMC-EnSpm           895    942  (7678) 2117235 *
   365    1.3  5.2  0.0  chr23              2667092  2667168 (43556416) C ENSPM-6_DR        DNA/CMC-EnSpm       (18588)  14028   13948 2117236 *
   773   10.7  0.0  3.9  chr23              2667102  2667208 (43556376) C Helitron-2_DR     RC/Helitron         (21306)   6106    6004 2117237  
   333    1.2  0.0  7.1  chr23              2667131  2667221 (43556363) + Zisupton-7_DR     DNA/Zisupton           4623   4707 (12375) 2117238 *
   234   12.1 21.3  2.0  chr23              2667169  2667201 (43556383) + EnSpm-9_DR        DNA/CMC-EnSpm           943   1045  (7575) 2117235 *
   252   23.0  3.1 13.7  chr23              2667518  2667584 (43556000) + SAT-16_DR         Satellite                15    156   (449) 2117239  
   633    7.8  0.0  0.0  chr23              2667585  2667674 (43555910) + hAT-N45C_DR       DNA/hAT?                837    926   (311) 2117240  
  3431    4.6  0.0  0.0  chr23              2667692  2668106 (43555478) + Harbinger-8N1_DR  DNA/PIF-Harbinger       141    555     (0) 2117241  
   207   25.0  5.1  2.5  chr23              2668047  2668124 (43555460) C hAT-N25_DR        DNA/hAT-Ac            (638)    191     112 2117242 *
  1788    8.3  5.4 15.7  chr23              2668132  2668153 (43555431) + hAT-N45C_DR       DNA/hAT?                900    986   (251) 2117243  
  2013    7.9  7.9  0.0  chr23              2668154  2668443 (43555141) C DNA-1-5_DR        DNA                    (11)    737     425 2117244  
  1788    8.3  5.4 15.7  chr23              2668444  2668502 (43555082) + hAT-N45C_DR       DNA/hAT?                987   1237     (0) 2117243  
  1083   14.9  0.0  0.0  chr23              2668503  2668674 (43554910) + DNA8-25_DR        DNA                    1437   1608  (2359) 2117245  
 10116    4.6  0.7  0.2  chr23              2668778  2670005 (43553579) C LOOPERN1_DR       DNA/Kolobok-T2          (0)   1234       1 2117246  
   515   12.9  1.1  2.1  chr23              2670362  2670456 (43553128) C RTEX-2_DR         LINE/RTE-X              (9)   3251    3158 2117247  
   736   17.2 11.2 14.4  chr23              2670463  2670541 (43553043) C EnSpm-N49B_DR     DNA/CMC-EnSpm         (740)   1810    1533 2117248  
  1214   12.6  6.3  0.0  chr23              2670542  2670748 (43552836) + SINE_DR1          SINE                     21    240    (18) 2117249  
  2083   13.5 10.3  3.5  chr23              2671133  2671538 (43552046) C Kolobok-N5_DR     DNA/Kolobok-T2?        (52)    433       1 2117250  
   545   12.4  2.6  3.5  chr23              2671564  2671680 (43551904) + Crypton-N1_DR     DNA/Crypton-A           176    291   (193) 2117251  
  2220   15.1  5.8 16.3  chr23              2671738  2672356 (43551228) C hAT-N158_DR       DNA/hAT-Ac              (0)    563       1 2117252  
   553   15.5  4.1  5.0  chr23              2672357  2672478 (43551106) + Crypton-N1_DR     DNA/Crypton-A           310    430    (54) 2117253  
   308    8.9 12.5  0.0  chr23              2672495  2672550 (43551034) C Crypton-N1_DR     DNA/Crypton-A         (421)     63       1 2117254  
   267   13.9  0.0  0.0  chr23              2673016  2673058 (43550526) + EXPANDER1_DR      LINE/RTE-BovB          3323   3365     (0) 2117255  
   542    4.1  4.5  7.0  chr23              2673889  2674020 (43549564) C EnSpm-N34_DR      DNA/CMC-EnSpm         (587)    503     375 2117256 *
  1562   15.0  3.1  7.5  chr23              2673903  2674553 (43549031) C Zisupton-6_DR     DNA/Zisupton        (13278)   8838    8392 2117257  
   466   20.8  0.7  3.3  chr23              2674021  2674032 (43549552) + IS3EU-1_DR        DNA/IS3EU              6631   6721  (1983) 2117258 *
   380   20.9  0.5 15.0  chr23              2674033  2674083 (43549501) C ZFERV-2-I_DR      LTR/ERV1             (9667)    872     711 2117259  
   360   20.5  0.0  0.0  chr23              2674400  2674451 (43549133) + (TG)n             Simple_repeat             1    205     (0) 2117260  
   390   18.3  0.0  0.0  chr23              2674452  2674604 (43548980) + Zisupton-7_DR     DNA/Zisupton          11378  11530  (5552) 2117261  
   355   18.3  2.2  5.2  chr23              2674456  2674634 (43548950) C ERV1-N3-I_DR      LTR/ERV1              (825)   3766    3593 2117262 *
   589   19.6 10.7  0.6  chr23              2674494  2674652 (43548932) C DNA-N43_DR        DNA/TcMar-Fot1        (337)    717     543 2117263  
   284   12.0  2.0  6.4  chr23              2674800  2674897 (43548687) C Polinton-1_DR     DNA/Maverick          (791)  17694   17601 2117264 *
   330   12.8  1.1  1.1  chr23              2674813  2674899 (43548685) + Gypsy82-LTR_Dr    LTR/Gypsy               635    721   (624) 2117265  
   254   11.1  1.9  0.0  chr23              2674839  2674928 (43548656) C EnSpm-21_DR       DNA/CMC-EnSpm        (2175)   6975    6905 2117266 *
   687   14.7  3.9  0.0  chr23              2675099  2675227 (43548357) C DNA-8-3_DR        DNA/P                (1029)    134       1 2117267  
  5635   10.5  7.7  6.0  chr23              2675252  2676272 (43547312) C Tc1-5_DR          DNA/TcMar-Tc1         (195)   1039       2 2117268  
   264   19.6  1.8  0.0  chr23              2676274  2676329 (43547255) C HarbingerN6_DR    DNA/PIF-Harbinger     (269)    124      68 2117269 *
  1368   19.4  1.9 11.3  chr23              2676287  2676329 (43547255) + DIRS-1E-LTR_DR    LTR/Ngaro               171    181   (509) 2117270  
  2732    4.8  3.1  0.3  chr23              2676330  2676682 (43546902) + SINE2-3_DR        SINE/tRNA-V-RTE           2    364     (4) 2117271  
  1914   12.5  3.5 18.6  chr23              2676419  2676929 (43546655) C DNAX-23_DR        DNA                  (2082)   9719    9274 2117272 *
   426   20.0  2.2  0.0  chr23              2676853  2676942 (43546642) + EnSpm-N11_DR      DNA/CMC-EnSpm          2899   2990  (2363) 2117273 *
   300   22.8 12.8  5.0  chr23              2676937  2677139 (43546445) C HATN1_DR          DNA/hAT               (148)    279      62 2117274 *
   856    9.2  9.9  0.0  chr23              2677186  2677316 (43546268) C Tc1-5_DR          DNA/TcMar-Tc1         (171)   1063     920 2117275  
   912    8.0  9.2  2.0  chr23              2678341  2678481 (43545103) + Tc1-5_DR          DNA/TcMar-Tc1           920   1070   (164) 2117276  
   372   21.6 12.2  5.0  chr23              2678518  2678722 (43544862) + HATN1_DR          DNA/hAT                  62    280   (147) 2117277 *
  1116   16.5 14.1  3.5  chr23              2678697  2678979 (43544605) C DNA6-6_DR         DNA                  (4057)   7224    6913 2117278 *
  1967   12.3  3.5 19.5  chr23              2678730  2679244 (43544340) + DNAX-23_DR        DNA                    9274   9719  (2082) 2117279 *
  2733    4.4  3.2  0.3  chr23              2678977  2679320 (43544264) C SINE2-3_DR        SINE/tRNA-V-RTE         (0)    368      15 2117280  
  1908   18.2 12.1  2.5  chr23              2678978  2679423 (43544161) + EnSpm-N11_DR      DNA/CMC-EnSpm          3314   3801  (1552) 2117281 *
   729   10.3  7.8  0.0  chr23              2679326  2679441 (43544143) C Mariner-N2_DR     DNA/TcMar            (2556)   1410    1286 2117282 *
   266   29.6  3.6  5.5  chr23              2679436  2679546 (43544038) C Merlin-2_DR       DNA/Merlin           (7296)   6625    6517 2117283 *
   609   16.8  3.0  4.7  chr23              2679442  2679456 (43544128) C DNAX-23_DR        DNA                  (2254)   9547    9419 2117284  
   395   23.6  6.0 14.8  chr23              2679734  2679767 (43543817) + EnSpm-8_DR        DNA/CMC-EnSpm          7654   7883  (1558) 2117285 *
   510   21.3  8.3  1.2  chr23              2679749  2679767 (43543817) + hAT-N134_DR       DNA/hAT?                723    752   (313) 2117286  
   974   15.7  7.9  2.2  chr23              2679768  2679982 (43543602) + ANGEL             DNA/Kolobok               3    229    (80) 2117287  
   732   18.1  8.9  1.7  chr23              2680000  2680168 (43543416) + Harbinger-N31B_DR DNA/PIF-Harbinger         2    182   (499) 2117288  
   248   11.5  0.0  9.1  chr23              2680143  2680156 (43543428) C DNA2-16_DR        DNA                  (9795)   8256    8213 2117289 *
   252    5.9  0.0  0.0  chr23              2680157  2680190 (43543394) C SINE2-3_DR        SINE/tRNA-V-RTE         (0)    368     335 2117290 *
   375   27.0  0.0  0.9  chr23              2680172  2680184 (43543400) + EnSpm-N40_DR      DNA/CMC-EnSpm          3189   3200  (2194) 2117291  
  1035    4.8  0.0  0.0  chr23              2680185  2680308 (43543276) + hATN-28_DRe       DNA/hAT-Charlie           1    124    (79) 2117292  
  2273    6.0  1.7  0.3  chr23              2681031  2681329 (43542255) + TDR1              DNA/TcMar-Tc1           752   1054   (182) 2117293  
  3595    6.6  3.0  2.4  chr23              2681330  2681827 (43541757) + hAT-N32_DR        DNA/hAT-Charlie           1    501     (0) 2117294  
   484    6.3  1.6  0.0  chr23              2681841  2681903 (43541681) + HarbingerN6_DR    DNA/PIF-Harbinger        19     82   (311) 2117295  
   275   17.3  0.0 21.9  chr23              2681886  2681974 (43541610) C CryptonV-1_DR     DNA/Crypton-V       (15175)   2698    2626 2117296 *
  2537    5.8  3.2  0.6  chr23              2681901  2682245 (43541339) C SINE2-3_DR        SINE/tRNA-V-RTE         (0)    368      15 2117297  
  1817   17.6 12.2  2.9  chr23              2682246  2682348 (43541236) + EnSpm-N11_DR      DNA/CMC-EnSpm          3313   3801  (1552) 2117298  
   789    7.8  7.8  0.0  chr23              2682251  2682366 (43541218) C Mariner-N2_DR     DNA/TcMar            (2556)   1410    1286 2117299 *
  4721    3.7  2.2  0.7  chr23              2682679  2683255 (43540329) C ERV2_DR-LTR       LTR/ERV1                (0)    586       1 2117300  
   554   25.1  6.7  3.6  chr23              2683239  2683265 (43540319) C EnSpm-N13_DR      DNA/CMC-EnSpm        (8313)  13836   13803 2117301 *
   964   15.7  7.9  2.2  chr23              2683266  2683480 (43540104) + ANGEL             DNA/Kolobok               3    229    (80) 2117302  
   757   18.6  8.2  1.7  chr23              2683498  2683667 (43539917) + Harbinger-N31B_DR DNA/PIF-Harbinger         2    182   (499) 2117303  
   266    9.2  0.0  9.1  chr23              2683642  2683655 (43539929) C DNA2-16_DR        DNA                  (9795)   8256    8213 2117289 *
   279    5.9  0.0  0.0  chr23              2683656  2683683 (43539901) + DNAX-23_DR        DNA                    9449   9476  (2325) 2117304  
  1704    4.9  0.0  0.0  chr23              2683684  2683886 (43539698) + hATN-28_DRe       DNA/hAT-Charlie           1    203     (0) 2117305  
  2690    5.2  0.0  2.9  chr23              2683887  2684235 (43539349) C DNA6-6_DR         DNA                  (6751)   4530    4192 2117306  
  1326   16.9  0.8  1.2  chr23              2684271  2684506 (43539078) + Harbinger-N31B_DR DNA/PIF-Harbinger       395    629    (52) 2117307  
  6137    6.5  9.2  0.8  chr23              2684507  2685363 (43538221) + hAT-32N1_DR       DNA/hAT-Charlie           1    929     (4) 2117308  
   351   14.3  0.0  6.3  chr23              2685366  2685432 (43538152) + Harbinger-N28_DR  DNA/PIF-Harbinger       600    662     (0) 2117309  
   234   19.6  0.0  0.0  chr23              2685639  2685684 (43537900) + L2-1B_DR          LINE/L2                 832    877   (131) 2117310 *
   415   21.7  5.6  1.8  chr23              2685647  2685682 (43537902) C Merlin-2_DR       DNA/Merlin           (8982)   4939    4900 2117311  
  3005    8.4  1.5  0.0  chr23              2685683  2686088 (43537496) C TC1DR3            DNA/TcMar-Tc1           (0)   1225     814 2117312  
   260    9.1  0.0  0.0  chr23              2686189  2686221 (43537363) C TC1DR3            DNA/TcMar-Tc1         (443)    782     750 2117312  
   227   24.7 23.7  0.0  chr23              2686309  2686405 (43537179) C hAT-N124_DR       DNA/hAT-Ac            (546)    421     302 2117313  
  3322    7.3  1.4  1.1  chr23              2686741  2687183 (43536401) + Merlin-1_DR       DNA/Merlin             1120   1563  (8964) 2117314  
  4875    8.0  8.5  0.1  chr23              2687190  2687894 (43535690) + DNA-TTAA-1_DR     DNA                       9    772   (579) 2117315  
  6187    2.8  0.0  0.0  chr23              2687898  2688611 (43534973) C L2-16_DRe         LINE/Rex-Babar          (0)   4289    3576 2117316  
  1837   11.2  9.5  0.9  chr23              2688610  2688924 (43534660) + DNA-TTAA-1_DR     DNA                     771   1112   (239) 2117317 *
   988    4.2  0.0  0.8  chr23              2688925  2689044 (43534540) + DNA8-8B_DR        DNA/hAT-Charlie           1    119  (1104) 2117318  
  3237    5.1  0.2  0.0  chr23              2689103  2689514 (43534070) C DNA-2-30B_DR      DNA                     (0)    413       1 2117319  
   334   11.4  4.0  6.8  chr23              2689455  2689529 (43534055) + HATN12B_DR        DNA/hAT-Ac              345    417   (278) 2117320 *
   250   17.5  0.0  0.0  chr23              2689627  2689666 (43533918) C DNA9-2_DR         DNA                  (3844)     90      51 2117321  
   936   13.9  1.2  1.2  chr23              2689957  2690116 (43533468) C hAT-N127_DR       DNA/hAT-Charlie      (3156)   7160    7001 2117322 *
  2438   11.1  3.0  1.1  chr23              2689979  2690341 (43533243) C SINE2-4_DR        SINE/tRNA-V-RTE         (0)    371       2 2117323  
   395   21.6  0.0  0.0  chr23              2690280  2690353 (43533231) + DNA8-10_DR        DNA/hAT-Ac             2751   2824  (1194) 2117324 *
   453   19.4  0.7  9.6  chr23              2690339  2690486 (43533098) + L1-17_DR          LINE/L1                5405   5540    (53) 2117325  
   209   12.5  2.4  2.4  chr23              2690500  2690540 (43533044) C DNA9-3_DR         DNA/MULE-MuDR?       (2035)   9344    9304 2117326 *
   276   18.5  0.0  3.1  chr23              2690521  2690587 (43532997) + Harbinger-3N2_DR  DNA/PIF-Harbinger       185    249    (23) 2117327  
  1524   13.8  0.4  0.0  chr23              2690879  2691117 (43532467) + TDR24             DNA                       2    241   (203) 2117328  
   201   17.1  0.0  0.0  chr23              2691134  2691168 (43532416) C TDR23             DNA                   (769)    378     344 2117329  
  7954   10.1  1.8  0.7  chr23              2691169  2692318 (43531266) C DNA-8-3_DR        DNA/P                   (0)   1163       1 2117330  
   356   21.8  1.8 14.2  chr23              2692326  2692491 (43531093) C TDR23             DNA                   (805)    342     195 2117329  
  2133   10.8  3.3  2.7  chr23              2692492  2692824 (43530760) + LOOPERN1_DR       DNA/Kolobok-T2            1    335   (899) 2117331  
   831   14.2  0.7  0.7  chr23              2692892  2693033 (43530551) + Kolobok-4N1_DR    DNA/Kolobok-T2         1528   1669     (0) 2117332  
  8293    4.5  7.1  0.7  chr23              2693086  2694171 (43529413) C TDR8              DNA/PIF-Harbinger       (0)   1155       1 2117333  
   322   12.5  0.0 14.0  chr23              2694114  2694138 (43529446) C Mariner-N5_DR     DNA/TcMar            (5391)   3578    3524 2117334 *
   345    2.6  0.0  0.0  chr23              2694139  2694176 (43529408) + Harbinger-2_DR    DNA/PIF-Harbinger      4290   4327     (0) 2117335  
   858   15.4  2.3  1.7  chr23              2694177  2694342 (43529242) C hAT-N85B_DR       DNA/hAT-Charlie        (23)    495     329 2117336  
  1985    9.4 12.8  0.0  chr23              2694525  2694852 (43528732) C HE1_DR1           SINE/tRNA-V-RTE        (32)    370       1 2117337  
   342   19.0 19.3  3.0  chr23              2694855  2694875 (43528709) + hAT-N147_DR       DNA/hAT-Tip100           25    156   (531) 2117338  
   400   15.7  0.0 10.7  chr23              2694876  2694968 (43528616) C DNA-8-24_DR       DNA/hAT-Tip100         (63)   1720    1637 2117339  
  4081    4.3  5.0  2.0  chr23              2695008  2695548 (43528036) + SINE3-1a          SINE/5S-Deu-L2           14    570     (0) 2117340  
   389   12.8  0.0  1.3  chr23              2695486  2695564 (43528020) + L2-56_DR          LINE/L2                1174   1251     (1) 2117341 *
   266   11.0  0.0  4.7  chr23              2695529  2695595 (43527989) C hAT-N47C_DR       DNA/hAT-Tip100       (2253)    206     143 2117342 *
   207   15.4  0.0  0.0  chr23              2695571  2695609 (43527975) + hAT-11_DR         DNA/hAT-Tip100         3156   3194     (2) 2117343 *
  1885   12.9  7.5  0.6  chr23              2695690  2696009 (43527575) C Kolobok-N5_DR     DNA/Kolobok-T2?       (131)    354      13 2117344  
   214   25.9  0.0  0.0  chr23              2696223  2696280 (43527304) + hAT-N48B_DR       DNA/hAT-Ac             1352   1409   (731) 2117345 *
   307   24.2  0.0  0.0  chr23              2696242  2696340 (43527244) + Zisupton-7_DR     DNA/Zisupton          11436  11534  (5548) 2117346 *
   513   20.4  0.0  1.3  chr23              2696254  2696289 (43527295) + (TG)n             Simple_repeat             1     90   (209) 2117347  
   638   20.5  6.4  6.4  chr23              2696290  2696477 (43527107) C DNA-N43_DR        DNA/TcMar-Fot1        (337)    717     530 2117348  
   288   27.9  2.2  0.7  chr23              2696341  2696508 (43527076) C Zisupton-6_DR     DNA/Zisupton        (12623)   9488    9358 2117349 *
   500   30.8  0.0  0.0  chr23              2696400  2696558 (43527026) + Zisupton-6_DR     DNA/Zisupton           8772   8930 (13186) 2117350  
   290   20.8  0.0  3.7  chr23              2696412  2696581 (43527003) C ERV1-N3-I_DR      LTR/ERV1              (829)   3762    3599 2117351 *
   513   20.4  0.0  1.3  chr23              2696478  2696557 (43527027) + (TG)n             Simple_repeat            91    299     (0) 2117347  
   285   16.3  0.0  3.1  chr23              2696706  2696806 (43526778) + hAT-N132_DR       DNA/hAT-Tip100         1094   1191   (102) 2117352  
   223   19.1  3.9 11.4  chr23              2696743  2696808 (43526776) C EnSpm-N36B_DR     DNA/CMC-EnSpm         (105)   3311    3119 2117353 *
   308   15.9  2.8  6.6  chr23              2696809  2696949 (43526635) C P-1_DR            DNA/P                (2556)   7412    7277 2117354 *
   561    6.4  0.0  0.8  chr23              2696864  2697099 (43526485) C Zisupton-7_DR     DNA/Zisupton        (12222)   4860    4627 2117355 *
   571    8.7  0.0  1.8  chr23              2696892  2697234 (43526350) + Zisupton-6_DR     DNA/Zisupton           9244   9498 (12618) 2117356  
   247   21.8  6.4 13.6  chr23              2697051  2697427 (43526157) + EnSpm-21_DR       DNA/CMC-EnSpm          6295   6647  (2503) 2117357 *
   205   18.4  2.0  0.0  chr23              2697404  2697452 (43526132) + RTEX-2_DR         LINE/RTE-X             2857   2906   (354) 2117358 *
   667   19.7 24.6  0.6  chr23              2698075  2698334 (43525250) + DNA-2-30B_DR      DNA                       5    326    (87) 2117359  
   256   21.9  1.3  2.7  chr23              2698367  2698441 (43525143) C EnSpm-N21_DR      DNA/CMC-EnSpm          (27)    452     379 2117360  
   442   19.8  5.0  3.2  chr23              2698443  2698629 (43524955) C Penelope-1_DR     LINE/Penelope        (4195)    251      45 2117361 *
   528   21.5  4.8  0.5  chr23              2698475  2698499 (43525085) C Zisupton-6_DR     DNA/Zisupton        (12771)   9345    9300 2117349  
   534    7.2  6.0  1.1  chr23              2698500  2698583 (43525001) C EnSpm-6N1_DR      DNA/CMC-EnSpm        (7671)   1565    1478 2117362 *
  2750    8.9  3.3  1.1  chr23              2698527  2698956 (43524628) + Merlin-1_DR       DNA/Merlin             1547   1985  (8542) 2117363  
   528   21.5  4.8  0.5  chr23              2698584  2698661 (43524923) C Zisupton-6_DR     DNA/Zisupton        (12771)   9299    9151 2117349 *
  4983   11.1  2.2  0.0  chr23              2699001  2699754 (43523830) C L1-46_DR          LINE/L1               (118)   5596    4826 2117364  
   837   15.1  9.8  4.0  chr23              2699698  2699931 (43523653) C hAT-N21B_DR       DNA/hAT-Ac            (358)    943     697 2117365 *
  1013   14.7  2.0  2.5  chr23              2699735  2699937 (43523647) C Helitron-N3_DR    RC/Helitron          (1294)   1722    1521 2117366  
   384   17.2  0.0  0.0  chr23              2699927  2699990 (43523594) C DNA-2-30B_DR      DNA                   (348)     65       2 2117367 *
  1102    5.1  5.8  0.0  chr23              2700269  2700406 (43523178) + Harbinger-4N1_DR  DNA/PIF-Harbinger        10    155   (866) 2117368  
   249   28.7  0.0  7.7  chr23              2700385  2700406 (43523178) C ENSPM-6_DR        DNA/CMC-EnSpm       (12942)  19674   19660 2117369 *
  1766    1.0  0.0  0.0  chr23              2700407  2700599 (43522985) C TDR3              DNA/hAT-Charlie         (0)    193       1 2117370  
   430   20.5  0.0  0.0  chr23              2700526  2700608 (43522976) + CryptonV-N5_DR    DNA/Crypton-V          3307   3389 (21148) 2117371 *
  3038   11.2  2.2  5.2  chr23              2700600  2701137 (43522447) + Harbinger-4N1B_DR DNA/PIF-Harbinger       148    670   (493) 2117372  
  1377   12.0  1.6  8.0  chr23              2701310  2701563 (43522021) + Tc1-5_DR          DNA/TcMar-Tc1           229    467   (767) 2117373  
  1358    0.6  0.0  0.7  chr23              2701579  2701734 (43521850) C hAT-N181_DR       DNA/hAT-Tip100         (35)   1529    1375 2117374 *
  2395    2.5  0.0  1.1  chr23              2701734  2702018 (43521566) C hAT-N181_DR       DNA/hAT-Tip100        (804)    760     479 2117375  
  1484    2.3  4.0  0.0  chr23              2702016  2702189 (43521395) C hAT-N181_DR       DNA/hAT-Tip100       (1383)    181       1 2117375 *
  1380    6.0  6.6  0.0  chr23              2702191  2702372 (43521212) C TDR19C            DNA/hAT-Charlie       (202)    194       1 2117376  
   233   28.3  3.2  2.1  chr23              2702300  2702393 (43521191) C L1-60_DR          LINE/L1              (5312)    365     271 2117377 *
  1225    8.8  2.9  0.0  chr23              2702370  2702539 (43521045) + Tc1-5_DR          DNA/TcMar-Tc1           485    659   (575) 2117378  
  1790   12.9  9.8  0.6  chr23              2702543  2702870 (43520714) + HE1_DR1           SINE/tRNA-V-RTE          17    374    (28) 2117379  
   317   21.1  4.0  0.0  chr23              2702808  2702883 (43520701) + DNA-X-3_DR        DNA                     394    472  (1002) 2117380 *
   919   20.6  5.2  1.1  chr23              2703759  2703813 (43519771) + EnSpm-10N1_DR     DNA/CMC-EnSpm           496    771  (2459) 2117381  
  1242   11.9  4.8  0.0  chr23              2703814  2704023 (43519561) + Academ-N1_DRe     DNA/Academ-1           1071   1290  (2738) 2117382  
   276   12.0 22.0  1.4  chr23              2704024  2704082 (43519502) + hAT-N53B_DR       DNA/hAT-Ac             2061   2131  (2046) 2117383 *
  2229    6.3  7.6  0.0  chr23              2704070  2704371 (43519213) + SINE2-3_DR        SINE/tRNA-V-RTE          44    368     (0) 2117384  
   674   11.4  5.2  0.8  chr23              2704271  2704385 (43519199) + Mariner-N5B_DR    DNA/TcMar              5149   5268  (4176) 2117385 *
   277   21.4 10.1  0.9  chr23              2704488  2704586 (43518998) + ASAT_CY           Satellite                24    131   (131) 2117386  
   222    5.4 16.2  0.0  chr23              2704622  2704658 (43518926) + hAT-N58B_DR       DNA/hAT-Ac                1     43   (748) 2117387  
   203    7.4  0.0  0.0  chr23              2704662  2704688 (43518896) C hAT-N87_DR        DNA/hAT-Ac            (493)     27       1 2117388  
   505   17.1  5.0  2.4  chr23              2705008  2705127 (43518457) + HATN12B_DR        DNA/hAT-Ac              211    333   (362) 2117389  
   313    6.5  7.9  3.0  chr23              2705074  2705136 (43518448) C DNA-2-30_DR       DNA                   (131)    257     192 2117390 *
   581   22.1 11.6  3.0  chr23              2705398  2705420 (43518164) C Helitron-N3B_DR   RC/Helitron          (1502)   5102    5062 2117391  
  9440    5.8  3.1  0.5  chr23              2705421  2706618 (43516966) + DNA-5-6_DR        DNA/hAT                   1   1229     (0) 2117392  
   238    0.0  0.0  0.0  chr23              2706605  2706631 (43516953) + Helitron-N3B_DR   RC/Helitron            5065   5091  (1513) 2117393 *
   721    6.1  1.0  6.1  chr23              2706617  2706720 (43516864) C Merlin-1_DR       DNA/Merlin           (8964)   1563    1465 2117394  
   425    8.6  2.7  5.6  chr23              2707041  2707114 (43516470) + Looper-N7_DR      DNA/Kolobok-T2            1     72   (943) 2117395  
   281   21.1  3.1 11.2  chr23              2707103  2707114 (43516470) + CryptonV-N5_DR    DNA/Crypton-V          3001   3005 (21532) 2117396 *
  1415    6.3  0.0  4.2  chr23              2707115  2707313 (43516271) + hAT-N141_DR       DNA/hAT-Charlie           4    194     (0) 2117397  
   253   20.6  7.5  5.9  chr23              2707257  2707323 (43516261) + ENSPM-6_DR        DNA/CMC-EnSpm         19602  19669 (12947) 2117398 *
  3352   18.4  6.6  9.4  chr23              2707314  2708256 (43515328) C IS3EU-4_DR        DNA/IS3EU            (2886)  12143   11225 2117399  
   255   23.2  0.0  3.7  chr23              2708223  2708240 (43515344) C ENSPM-6_DR        DNA/CMC-EnSpm       (17640)  14976   14895 2117400 *
   265   21.6  0.0  3.1  chr23              2708241  2708307 (43515277) C Dada-tL_DR        DNA/Dada             (1272)   9135    9071 2117401 *
   323    8.0  0.0  0.0  chr23              2708258  2708307 (43515277) + Gypsy-31-LTR_DR   LTR/Gypsy                58    107   (847) 2117402 *
   374   12.8  2.5  2.5  chr23              2708265  2708305 (43515279) + DNA8-26_DR        DNA                    1467   1507  (3023) 2117403  
  3359    7.2  0.2  0.0  chr23              2708306  2708733 (43514851) C Tc1-6_DR          DNA/TcMar-Tc1           (0)   1203     775 2117404  
   258   21.4  0.0 11.3  chr23              2708308  2708333 (43515251) C Zisupton-6_DR     DNA/Zisupton        (13168)   8945    8878 2117405 *
  6710    5.6  3.1  0.0  chr23              2708758  2709591 (43513993) C HarbingerN4_DR    DNA/PIF-Harbinger       (0)    860       1 2117406  
   325   21.1  5.3  0.0  chr23              2709698  2709773 (43513811) + hAT-N52_DR        DNA/hAT-Ac              716    795    (26) 2117407  
   415   24.3  8.1  2.6  chr23              2710047  2710194 (43513390) + DNA-N22_DR        DNA                     144    299   (469) 2117408  
  2847   17.2 10.5  0.9  chr23              2710937  2711547 (43512037) + hAT-N167B_DR      DNA/hAT-Charlie         173    841   (732) 2117409  
   233   19.6  1.8  0.0  chr23              2712011  2712066 (43511518) + (CAG)n            Simple_repeat             1     57     (0) 2117410  
   277   16.7  0.0  0.0  chr23              2713400  2713459 (43510125) + (CAG)n            Simple_repeat             3     62     (0) 2117411  
   478   25.3  0.0  6.0  chr23              2713617  2713816 (43509768) + (CAG)n            Simple_repeat             1    188     (0) 2117412  
   376   22.4  1.1 17.1  chr23              2713634  2714005 (43509579) + DIRS-4_DR         LTR/Ngaro               210    466  (6330) 2117413 *
   439   23.8  0.7  2.8  chr23              2714811  2714957 (43508627) + (CAG)n            Simple_repeat             1    144     (0) 2117414  
   551   20.0  2.8  5.0  chr23              2715020  2715161 (43508423) + DIRS-4_DR         LTR/Ngaro               212    350  (6446) 2117415  
   541   29.9  0.5  4.1  chr23              2718524  2718725 (43504859) C piggyBac-N9_DR    DNA/PiggyBac          (726)    465     271 2117416 *
  2533    8.7  5.9  0.5  chr23              2718725  2719095 (43504489) + EXPANDER1_DR      LINE/RTE-BovB          2921   3311    (54) 2117417 *
  4769    4.5  0.0  0.0  chr23              2719090  2719644 (43503940) + Harbinger-8N1_DR  DNA/PIF-Harbinger         1    555     (0) 2117418  
   208   10.3  0.0  0.0  chr23              2719620  2719648 (43503936) + EnSpm-N10_DR      DNA/CMC-EnSpm          4586   4614  (4694) 2117419 *
   229   11.4  0.0  0.0  chr23              2719643  2719677 (43503907) + EXPANDER1_DR      LINE/RTE-BovB          3302   3336    (29) 2117417  
  2122   10.9 13.6  0.2  chr23              2719692  2720096 (43503488) + TC1DR2            DNA/TcMar-Tc1           418    876     (0) 2117420  
  1793    7.6  3.8  0.4  chr23              2720159  2720422 (43503162) C hAT-N146_DR       DNA/hAT-Charlie         (0)    273       1 2117421  
  1337    6.2  9.0  0.0  chr23              2720427  2720603 (43502981) + hAT-N141_DR       DNA/hAT-Charlie           1    193     (1) 2117422  
   226   21.5  9.2  0.0  chr23              2721300  2721364 (43502220) + LOOPERN6_DR       DNA/Kolobok-T2?         737    807   (544) 2117423 *
   263   20.3  4.3  0.0  chr23              2721310  2721378 (43502206) + EnSpm-N48B_DR     DNA/CMC-EnSpm          5177   5248  (1711) 2117424  
   255   29.8  8.3  0.0  chr23              2721335  2721418 (43502166) + Gypsy118-LTR_DR   LTR/Gypsy               453    543   (490) 2117425 *
   264   18.8  0.0 10.2  chr23              2721614  2721631 (43501953) C EnSpm-3_DR        DNA/CMC-EnSpm        (6795)   1653    1642 2117426  
   318   18.2  0.0  0.0  chr23              2721632  2721686 (43501898) C DNA-8-11B_DR      DNA/hAT-Blackjack       (1)   1219    1165 2117427  
  9741    4.4  0.5  0.0  chr23              2721997  2723235 (43500349) + DNA2-3_DR         DNA/Merlin                1   1245     (0) 2117428  
  1638   11.5 10.3  0.3  chr23              2723287  2723547 (43500037) + SINE3-1a          SINE/5S-Deu-L2            2    288   (282) 2117429  
   546   13.9  0.0  8.1  chr23              2723469  2723562 (43500022) C EnSpm-N48B_DR     DNA/CMC-EnSpm        (5305)   1654    1568 2117430 *
   249    6.2  0.0  0.0  chr23              2723578  2723608 (43499976) + SINE_DR1          SINE                    140    170    (88) 2117431  
  3397    9.8 13.1 22.2  chr23              2723609  2724649 (43498935) C TDR8B             DNA/hAT-Ac              (0)    963       1 2117432  
   353   17.9 14.1  0.0  chr23              2724650  2724726 (43498858) + hAT-N74_DR        DNA/hAT-Ac              165    252  (1242) 2117433  
   272   16.7  0.0  0.0  chr23              2724690  2724731 (43498853) C EnSpm-3_DR        DNA/CMC-EnSpm        (7449)    999     958 2117434 *
   301   19.7  7.0  0.0  chr23              2725823  2725845 (43497739) + DNA6-1_DR         DNA/hAT-hAT5            503    530   (619) 2117435  
   323   11.5  6.1  0.3  chr23              2725846  2725906 (43497678) + ANGEL             DNA/Kolobok               1     64   (848) 2117436  
   277   15.9 18.1  4.2  chr23              2725907  2725921 (43497663) + DNA2-8_DR         DNA/CMC-EnSpm          1498   1587  (2820) 2117437  
  3913    9.5  4.6  2.1  chr23              2725922  2726524 (43497060) + DIRS-1-LTR_DR     LTR/Ngaro                 3    620     (2) 2117438  
   897   19.2  9.5  2.4  chr23              2726598  2726858 (43496726) C Kolobok-N14_DR    DNA/Kolobok-T2?        (15)    404     189 2117439 *
  1512   15.3  3.5  2.2  chr23              2726831  2727144 (43496440) + IS3EU-4_DR        DNA/IS3EU             11193  11510  (3519) 2117440  
   310   25.0  3.1  0.0  chr23              2727240  2727267 (43496317) C Merlin-2_DR       DNA/Merlin           (6154)   7767    7674 2117441  
   332   11.1  6.3  0.0  chr23              2727268  2727330 (43496254) C Harbinger-N17_DR  DNA/PIF-Harbinger    (1133)    512     446 2117442  
   389   17.9  0.0  0.0  chr23              2727421  2727498 (43496086) + hAT-N127_DR       DNA/hAT-Charlie        5211   5288  (5028) 2117443  
  2983    2.9  6.1  0.0  chr23              2727504  2727882 (43495702) + DNA-2-2_DR        DNA                       1    402     (5) 2117444  
   200   13.3  7.7  7.7  chr23              2727827  2727891 (43495693) + hAT-N53B_DR       DNA/hAT-Ac             2065   2129  (2048) 2117445 *
   213   15.0  1.6  4.9  chr23              2727874  2727936 (43495648) + DIRS-7_DR         LTR/Ngaro              4123   4183  (1210) 2117446 *
   354   23.5  1.2  0.0  chr23              2727893  2727973 (43495611) C DNA8-25_DR        DNA                  (3195)    772     691 2117447  
   290   25.0  0.0  2.3  chr23              2727894  2727983 (43495601) C Zisupton-7_DR     DNA/Zisupton         (4771)  12311   12224 2117448 *
   265   26.6  2.6  0.0  chr23              2727974  2728005 (43495579) + hAT-N39_DR        DNA/hAT-Tip100         1260   1375   (219) 2117449 *
   659    6.4  1.1  0.0  chr23              2728554  2728647 (43494937) + hAT-N146_DR       DNA/hAT-Charlie           2     96   (177) 2117450  
   858   10.5  0.6  3.9  chr23              2728683  2728841 (43494743) + Looper-N7_DR      DNA/Kolobok-T2          720    873   (142) 2117451  
   296   19.4  4.5  0.0  chr23              2729114  2729180 (43494404) + CryptonV-1_DR     DNA/Crypton-V            29     98 (17775) 2117452  
   286   16.7  3.8  1.2  chr23              2729264  2729342 (43494242) + hAT-27N1_DR       DNA/hAT-Ac              119    199   (532) 2117453  
   846   12.3  0.6  0.0  chr23              2729406  2730301 (43493283) + SAT-4_DR          Satellite                 1    901     (1) 2117454  
   412   11.1 13.3  0.0  chr23              2730415  2730504 (43493080) + CryptonV-N6_DR    DNA/Crypton-V            85    186   (376) 2117455  
   374   20.5  9.4  5.3  chr23              2731046  2731235 (43492349) C HATN12B_DR        DNA/hAT-Ac              (8)    592     332 2117456  
  1079    9.0 11.5 11.5  chr23              2731236  2731487 (43492097) + Kolobok-N2_DR     DNA/Kolobok-T2            3    254  (1117) 2117457  
   504   15.5  7.7  0.7  chr23              2731535  2731548 (43492036) C Polinton-1N1_DR   DNA/Maverick        (12156)   3313    3175 2117458  
   527   11.3  8.6  0.8  chr23              2731549  2731664 (43491920) + L2-3_DRe          LINE/L2                4936   5060     (8) 2117459  
   378    9.8  0.0  3.3  chr23              2731657  2731719 (43491865) C Kolobok-N2_DR     DNA/Kolobok-T2       (1293)     78      18 2117460 *
   354   20.5  2.6  0.0  chr23              2731771  2731848 (43491736) C EnSpm-N11_DR      DNA/CMC-EnSpm        (2375)   2978    2899 2117461 *
  1938   12.7  4.7  0.5  chr23              2731781  2732145 (43491439) + HE1_DR1           SINE/tRNA-V-RTE           8    387    (15) 2117462  
   423   15.2  8.1  3.9  chr23              2732039  2732161 (43491423) + EnSpm-N11_DR      DNA/CMC-EnSpm          3699   3826  (1527) 2117463 *
   639   15.0  0.8  1.6  chr23              2732314  2732435 (43491149) C Harbinger-N22_DR  DNA/PIF-Harbinger      (95)    250     130 2117464  
  4061   11.4  3.7  0.3  chr23              2732449  2733100 (43490484) C TDR8D             DNA                     (0)    679       6 2117465  
   383    8.2  6.5  1.5  chr23              2733135  2733196 (43490388) C Harbinger-N22_DR  DNA/PIF-Harbinger     (280)     65       1 2117464  
  4108    9.1  6.6  1.0  chr23              2733836  2734500 (43489084) C DIRS-N2_DR        LTR/Ngaro            (1539)   4490    3789 2117466  
  2118   16.6 17.8  1.1  chr23              2734503  2735068 (43488516) + DNA25TWA2_DR      DNA                     138    797     (5) 2117467  
   659   10.5 12.9  0.0  chr23              2735163  2735286 (43488298) + hAT-N152_DR       DNA/hAT-Blackjack         1    140   (190) 2117468  
   243   21.3  0.0  6.1  chr23              2735495  2735564 (43488020) C DNA8-25_DR        DNA                    (11)   3956    3891 2117469  
  2202   10.2  9.6  0.5  chr23              2735675  2736046 (43487538) + Harbinger-N9_DR   DNA/PIF-Harbinger         1    406   (237) 2117470  
  2745    8.2  4.0  0.0  chr23              2736047  2736424 (43487160) C HarbingerN6_DR    DNA/PIF-Harbinger       (0)    393       1 2117471  
  1116   12.1 11.4  2.5  chr23              2736426  2736645 (43486939) + Harbinger-N9_DR   DNA/PIF-Harbinger       405    643     (0) 2117472  
   902   12.0 11.5  0.0  chr23              2737056  2737238 (43486346) + Harbinger-N20_DR  DNA/PIF-Harbinger?        1    204    (32) 2117473  
  1973    8.3 14.2  0.0  chr23              2738022  2738359 (43485225) C LOOPERN4B_DR      DNA/Kolobok-T2          (0)    503     118 2117474  
   459    9.8  3.7  5.6  chr23              2738309  2738331 (43485253) C Dada-tA_DR        DNA/Dada              (339)   8333    8250 2117475 *
   462    6.7  2.5  2.5  chr23              2738332  2738453 (43485131) + EnSpm-N42B_DR     DNA/CMC-EnSpm          1317   1438  (2866) 2117476 *
  1313   20.3  7.2  5.6  chr23              2738358  2738888 (43484696) + Harbinger-N17_DR  DNA/PIF-Harbinger       315    853   (792) 2117477  
   459    9.8  3.7  5.6  chr23              2738454  2738471 (43485113) C Dada-tA_DR        DNA/Dada              (339)   8249    8174 2117475 *
  2323    2.7  0.7  1.4  chr23              2738636  2738932 (43484652) C HE2_DR            SINE/tRNA-V-RTE         (0)    363      69 2117478  
   243    8.1  0.0  0.0  chr23              2738988  2739024 (43484560) C ANGEL             DNA/Kolobok            (84)    225     189 2117479  
   766   10.2 12.7  0.0  chr23              2739211  2739363 (43484221) C Kolobok-N6_DR     DNA/Kolobok-T2?         (3)    464     292 2117480  
  1742   15.3 10.8  0.2  chr23              2739364  2739742 (43483842) + DNA21TA1_DR       DNA/TcMar-Tc1             1    419   (120) 2117481  
   378   18.3  0.0  1.4  chr23              2739736  2739807 (43483777) C EnSpm-N48B_DR     DNA/CMC-EnSpm        (4312)   2647    2577 2117482 *
  2353    6.0  5.4  0.3  chr23              2739747  2740082 (43483502) + HE2_DR            SINE/tRNA-V-RTE          11    363     (0) 2117483  
   209   12.5  0.0 14.0  chr23              2740026  2740090 (43483494) + DNA8-28_DR        DNA/hAT                3561   3617  (3525) 2117484 *
   934    6.2  1.6  0.0  chr23              2740075  2740203 (43483381) + DNA21TA1_DR       DNA/TcMar-Tc1           406    536     (3) 2117485  
   720    7.2  3.5  2.6  chr23              2740207  2740320 (43483264) C Kolobok-N6_DR     DNA/Kolobok-T2?       (171)    296     182 2117480  
  2350    8.6  0.3  0.0  chr23              2740321  2740647 (43482937) C Harbinger-N10_DR  DNA/PIF-Harbinger       (0)    328       1 2117486  
   873   18.3 16.6  0.4  chr23              2740962  2741202 (43482382) C Kolobok-N5_DR     DNA/Kolobok-T2?       (165)    320      41 2117487  
   400   21.1 37.1  0.6  chr23              2741500  2741663 (43481921) C Harbinger-N31_DR  DNA/PIF-Harbinger       (1)    684     461 2117488  
  2117    9.5  6.2  0.3  chr23              2741665  2742033 (43481551) + DNA-5-3_DR        DNA/hAT-hAT5              1    391   (142) 2117489  
   756   11.1  3.1  0.8  chr23              2742049  2742175 (43481409) C L2-14_DRe         LINE/L2               (332)    862     733 2117490  
  1706   13.4  0.7  0.0  chr23              2742197  2742472 (43481112) C L2-5_DRe          LINE/L2               (128)   2099    1822 2117491  
   569    9.2  3.5  0.0  chr23              2742490  2742576 (43481008) C Harbinger-N28_DR  DNA/PIF-Harbinger     (572)     90       1 2117492  
  1365   14.1 22.1  1.0  chr23              2742757  2743078 (43480506) C DNA-X-2B_DR       DNA                     (0)    439      51 2117493  
  2755   11.9 13.4  4.4  chr23              2743987  2744294 (43479290) + hAT-N22B_DR       DNA/hAT-Ac                1    609   (770) 2117494  
  2121    9.0  4.6  0.6  chr23              2744295  2744619 (43478965) + EnSpm-N7_DR       DNA/CMC-EnSpm          1711   2048   (191) 2117495  
   327   18.6  0.0  4.9  chr23              2744617  2744701 (43478883) C DNA-X-3_DR        DNA                  (1004)    470     390 2117496 *
  2222    6.3 10.2  0.3  chr23              2744626  2744957 (43478627) C SINE2-3_DR        SINE/tRNA-V-RTE         (3)    365       1 2117497  
  2413   10.1  7.4  0.8  chr23              2744958  2745557 (43478027) + hAT-N22C_DR       DNA/hAT-Ac              261    801   (578) 2117498  
   495   13.9  0.0  0.0  chr23              2746062  2746118 (43477466) + LTR-11_DR-LTR     LTR                       2     58   (135) 2117499  
  4875    4.4 11.7  0.0  chr23              2746119  2746801 (43476783) + DNA-1-3B_DR       DNA/PIF-Harbinger         1    763     (0) 2117500  
   836   10.1  4.7  0.0  chr23              2746803  2746931 (43476653) + LTR-11_DR-LTR     LTR                      59    193     (0) 2117499  
   274   14.3  3.6  0.0  chr23              2747003  2747058 (43476526) + hAT-N189_DR       DNA/hAT-Tip100            1     58   (813) 2117501  
   462   11.7 19.9  2.0  chr23              2747064  2747229 (43476355) C Mariner-N5B_DR    DNA/TcMar            (5864)   3580    3386 2117502  
  2480    2.9  3.7  2.8  chr23              2747234  2747584 (43476000) + Merlin-N1_DR      DNA/Merlin                1    354    (15) 2117503  
  1870   12.5 11.7  6.3  chr23              2747598  2748093 (43475491) + DNA9-N1_DR        DNA/MULE-NOF           2095   2615  (2401) 2117504  
  1830   14.9  9.6 10.8  chr23              2747601  2748225 (43475359) + Harbinger-N29_DR  DNA/PIF-Harbinger       905   1522   (483) 2117505 *
   320    8.7  0.0  0.0  chr23              2748229  2748274 (43475310) + Harbinger-N29_DR  DNA/PIF-Harbinger      1933   1978    (27) 2117506  
   901    6.2  0.8  2.3  chr23              2748285  2748416 (43475168) + hAT-N189_DR       DNA/hAT-Tip100          742    871     (0) 2117507  
  1032   12.9  7.8  0.9  chr23              2748569  2748781 (43474803) C TDR23             DNA                     (0)   1147     920 2117508  
  2695    4.2 11.4  0.1  chr23              2748782  2749189 (43474395) C DNA-2-2_DR        DNA                     (0)    407       2 2117508  
   261    6.4  0.0  0.0  chr23              2749165  2749211 (43474373) C EnSpm-6N1_DR      DNA/CMC-EnSpm        (2794)   6442    6396 2117509 *
   293    2.3  0.0  0.0  chr23              2749174  2749217 (43474367) + (TTCA)n           Simple_repeat             1     44     (0) 2117510  
  1401   14.2 13.5  0.3  chr23              2749735  2750030 (43473554) C hAT-N53B_DR       DNA/hAT-Ac           (1765)   2412    2078 2117511  
   219   16.1  1.5 13.8  chr23              2749979  2750043 (43473541) + DNA2-14_DR        DNA                    4850   4907  (2715) 2117512 *
   280   18.4  0.0  0.0  chr23              2750038  2750085 (43473499) + CryptonV-2_DR     DNA/Crypton-V         20836  20883   (928) 2117513  
  2602    5.4  3.6  0.5  chr23              2750086  2750441 (43473143) C DNA-2-2_DR        DNA                     (0)    407      41 2117514  
   547    9.6 33.6  0.8  chr23              2750439  2750639 (43472945) + hAT-N177B_DR      DNA/hAT-Tip100           76    450   (223) 2117515 *
  6935    6.5  1.7  1.6  chr23              2750648  2751651 (43471933) + TZF28B            DNA/TcMar-Tc1           601   1605     (9) 2117516  
   368    8.9  3.2  0.8  chr23              2751639  2751762 (43471822) C hAT-N134B_DR      DNA/hAT?               (86)    840     714 2117517 *
   410    8.4  1.3  2.3  chr23              2751660  2751680 (43471904) + EnSpm-N42_DR      DNA/CMC-EnSpm           543    631   (621) 2117518  
   496    7.8  0.0  4.4  chr23              2751681  2751869 (43471715) + ZFERV-2-I_DR      LTR/ERV1                716    896  (9668) 2117519  
   410    8.4  1.3  2.3  chr23              2751870  2751892 (43471692) + EnSpm-N42_DR      DNA/CMC-EnSpm           632    740   (512) 2117518  
   471   15.8  4.5 13.7  chr23              2752088  2752105 (43471479) + EnSpm-8_DR        DNA/CMC-EnSpm          7688   7742  (1699) 2117520  
   869    7.8  2.5  3.2  chr23              2752106  2752263 (43471321) + ANGEL             DNA/Kolobok               4    160   (149) 2117521  
   471   15.8  4.5 13.7  chr23              2752264  2752299 (43471285) + EnSpm-8_DR        DNA/CMC-EnSpm          7743   7864  (1577) 2117520  
   246   12.7  0.0  0.0  chr23              2752287  2752349 (43471235) + DNA9-3_DR         DNA/MULE-MuDR?         9366   9428  (1951) 2117522 *
   257   14.3  4.3  0.0  chr23              2752299  2752368 (43471216) + CryptonV-N1_DR    DNA/Crypton-V          5940   6012  (4039) 2117523  
   224   23.1  6.5  1.0  chr23              2752348  2752439 (43471145) C DNA2-7_DR         DNA                  (5251)   4399    4303 2117524 *
   917   11.4  9.1  0.0  chr23              2753574  2753748 (43469836) + DNA-N15_DR        DNA                      57    247   (158) 2117525  
   226   26.6 10.7  4.8  chr23              2753597  2753679 (43469905) + Zisupton-7_DR     DNA/Zisupton            429    589 (16493) 2117526 *
   332   16.3  0.0  3.8  chr23              2753680  2753762 (43469822) C P-1_DR            DNA/P                 (732)   9236    9157 2117527  
   226   26.6 10.7  4.8  chr23              2753763  2753774 (43469810) + Zisupton-7_DR     DNA/Zisupton            590    616 (16466) 2117526  
   364   16.1  6.2  0.0  chr23              2753789  2753869 (43469715) + DNA-N15_DR        DNA                     165    250   (155) 2117528  
  4420    9.3 11.8  5.9  chr23              2753883  2754819 (43468765) + HATN2_DR          DNA/hAT                   1    990   (229) 2117529  
   652    9.7  0.0  0.0  chr23              2754817  2754909 (43468675) + hAT-N140_DR       DNA/hAT-Ac             1005   1097     (0) 2117530 *
   941   10.9  2.5 10.1  chr23              2754910  2755112 (43468472) + DNA-5-8E_DR       DNA/hAT-hAT5            294    482     (0) 2117531  
   425   16.4 31.8  1.4  chr23              2755410  2755793 (43467791) C TDR7              DNA                    (42)    499       1 2117532  
   265   14.4 12.2  0.0  chr23              2756125  2756214 (43467370) + ERV1-N3-I_DR      LTR/ERV1               3557   3657   (934) 2117533 *
   266    3.2  4.4  7.6  chr23              2756164  2756231 (43467353) C LOOPERN2_DR       DNA/Kolobok-T2        (468)    907     842 2117534  
   202    3.1  0.0 18.2  chr23              2756319  2756343 (43467241) + Harbinger-5N1_DR  DNA/PIF-Harbinger       551    569  (1254) 2117535  
   814   14.5  2.9  0.6  chr23              2756344  2756516 (43467068) + TDR7              DNA                       1    177   (364) 2117536 *
   885    9.1  0.0  1.9  chr23              2756504  2756660 (43466924) C Ginger1-N1_DR     DNA/Ginger-1         (2217)    441     288 2117537 *
  1169   10.4  0.0  1.8  chr23              2756521  2756538 (43467046) + (TAGA)n           Simple_repeat             1     64   (894) 2117538  
   558   22.1  8.2  1.1  chr23              2756539  2756575 (43467009) + HAT1_DR           DNA/hAT-Ac              386    463  (2829) 2117539  
   308   23.7 18.3  0.9  chr23              2756576  2756913 (43466671) + Polinton-4_DR     DNA/Maverick          12319  12851  (7436) 2117540 *
   318   23.9 15.8  0.8  chr23              2756692  2757041 (43466543) + Polinton-4_DR     DNA/Maverick          12319  12851  (7436) 2117540  
   286   22.8 23.6  0.5  chr23              2756839  2757259 (43466325) + Polinton-4_DR     DNA/Maverick          12531  12851  (7436) 2117541 *
   558   22.1  8.2  1.1  chr23              2757042  2757124 (43466460) + HAT1_DR           DNA/hAT-Ac              464    647  (2645) 2117539 *
  1153   11.4  0.0  0.0  chr23              2757050  2757636 (43465948) + (CAGA)n           Simple_repeat             1    587     (0) 2117542 *
  1169   10.4  0.0  1.8  chr23              2757260  2757496 (43466088) + (TAGA)n           Simple_repeat            65    958     (0) 2117538  
   345   24.6 12.7  2.4  chr23              2757343  2757553 (43466031) + Polinton-4_DR     DNA/Maverick          12544  12827  (7460) 2117543 *
   528   10.8  1.1  0.0  chr23              2757554  2757646 (43465938) C Ginger1-N1_DR     DNA/Ginger-1         (2223)    435     342 2117544  
   345   24.6 12.7  2.4  chr23              2757647  2757662 (43465922) + Polinton-4_DR     DNA/Maverick          12828  12851  (7436) 2117543  
  1235   11.0 29.1  0.0  chr23              2758221  2758502 (43465082) + Kolobok-N3_DR     DNA/Kolobok-T2?           1    364     (6) 2117545  
  2829   13.4  5.9  0.2  chr23              2758698  2759189 (43464395) C TDR13B2           DNA                     (0)    779     260 2117546  
   878   17.0  4.1  3.7  chr23              2759191  2759434 (43464150) + Copia-11F_DR-LTR  LTR/Gypsy?              201    445     (0) 2117547  
   250    5.4  2.7  0.0  chr23              2760343  2760379 (43463205) C hAT-N99_DR        DNA/hAT-Tag1            (0)    770     733 2117548  
   914   10.2  7.6  0.6  chr23              2760381  2760538 (43463046) + HATN7_DR          DNA/hAT                  86    254   (341) 2117549  
  8447    7.8  0.5  0.6  chr23              2760542  2761713 (43461871) C EXPANDER1_DR      LINE/RTE-BovB           (0)   3365    2195 2117550  
  1013    8.0  0.0  0.0  chr23              2761712  2761849 (43461735) + HATN7_DR          DNA/hAT                 415    552    (43) 2117551 *
   245    9.5  0.0  4.8  chr23              2761864  2761907 (43461677) C hAT-N99_DR        DNA/hAT-Tag1          (728)     42       1 2117552  
  1473    3.2  4.8  0.0  chr23              2762134  2762319 (43461265) + hAT-N4C_DR        DNA/hAT-Charlie           1    195     (0) 2117553  
   223   18.0 12.9  1.4  chr23              2762267  2762328 (43461256) C EnSpm-N10_DR      DNA/CMC-EnSpm        (3245)   6063    5995 2117554 *
  1438   22.0 10.4  0.8  chr23              2762313  2762774 (43460810) + DNA21TA1_DR       DNA/TcMar-Tc1            34    539     (0) 2117555  
   279   10.2 16.9  0.0  chr23              2763060  2763118 (43460466) C TDR15             DNA/hAT-Ac             (77)    472     404 2117556  
  1932   13.7  3.9  7.5  chr23              2763121  2763602 (43459982) + hAT-N166_DR       DNA/hAT-hAT5              1    466    (74) 2117557  
   262   26.8  0.0  0.0  chr23              2763614  2763684 (43459900) C REX1-2_DR         LINE/Rex-Babar       (2929)    433     363 2117558  
   484    4.5  0.5  4.2  chr23              2763711  2764036 (43459548) + (TTATA)n          Simple_repeat             1    313     (0) 2117559 *
  1909   15.0  4.2  3.3  chr23              2763934  2764032 (43459552) + DNA9-3_DR         DNA/MULE-MuDR?         1215   1672  (9705) 2117560  
  2683    4.8  2.8  0.0  chr23              2764033  2764387 (43459197) C SINE2-3_DR        SINE/tRNA-V-RTE         (3)    365       1 2117561  
  1713   12.5  3.4 10.4  chr23              2764388  2764446 (43459138) C CryptonV-2_DR     DNA/Crypton-V        (1020)  20791   20759 2117562  
   263   26.1  5.4  1.0  chr23              2764754  2764846 (43458738) C Penelope-1_DR     LINE/Penelope         (581)   3865    3769 2117563 *
  1024   20.1  8.3  0.0  chr23              2764767  2765020 (43458564) C SINE2-5_DR        SINE/tRNA-V-RTE         (7)    275       1 2117564  
   610   23.8 10.1  1.7  chr23              2765021  2765064 (43458520) C DNA2-7_DR         DNA                  (5235)   4415    4354 2117565  
   363   16.7  0.0  0.0  chr23              2765299  2765314 (43458270) C ERV1-11_DR-I      LTR/ERV1             (4853)   3094    3079 2117566  
   427    1.4 32.9  0.0  chr23              2765315  2765384 (43458200) C HATN10_DR         DNA/hAT                 (0)    455     363 2117567  
  3337    8.9  1.9  0.2  chr23              2765385  2765922 (43457662) + Mariner-N38_DR    DNA/TcMar-Tc1             1    547     (0) 2117568  
   312   14.2  0.0 10.3  chr23              2765420  2765456 (43458128) C hAT5-N2_DR        DNA/hAT-hAT5         (1677)    896     831 2117569 *
   239    8.3  0.0  4.2  chr23              2765880  2765929 (43457655) + Dada-tL_DR        DNA/Dada               2314   2361  (8046) 2117570 *
   262    5.7  0.0  0.0  chr23              2765894  2765928 (43457656) C hAT-N21B_DR       DNA/hAT-Ac            (558)    743     709 2117571 *
   308   19.6  3.9  0.9  chr23              2765915  2766017 (43457567) + EnSpm-6N1_DR      DNA/CMC-EnSpm          4160   4265  (4971) 2117572 *
   790   10.2  6.0  0.6  chr23              2765927  2766093 (43457491) C HATN10_DR         DNA/hAT               (112)    343     168 2117567  
   232   16.0  0.0  0.0  chr23              2765929  2765943 (43457641) + Merlin-1_DR       DNA/Merlin             2146   2195  (8332) 2117573 *
   352   10.0  0.0  0.0  chr23              2766094  2766143 (43457441) + TDR8B             DNA/hAT-Ac                1     50   (913) 2117574  
   501   14.6  0.0 25.0  chr23              2766149  2766313 (43457271) + HATN10_DR         DNA/hAT-Ac               44    175   (280) 2117575  
   567   10.6 14.9  5.9  chr23              2766329  2766469 (43457115) C hAT-N157_DR       DNA/hAT-Ac            (928)    629     477 2117576  
   291   21.4  7.8  0.0  chr23              2766443  2766545 (43457039) + TDR8C             DNA                     557    667   (455) 2117577 *
  1883   10.3 21.9  0.2  chr23              2766470  2766848 (43456736) + TDR8B             DNA/hAT-Ac              503    963     (0) 2117578  
  1076    4.8  0.5 17.2  chr23              2766849  2767051 (43456533) C HATN10_DR         DNA/hAT-Ac            (280)    175       2 2117579  
   503   24.0  2.0  0.7  chr23              2767052  2767083 (43456501) C DNA2-10_DR        DNA                  (1405)   2116    2083 2117580  
  2065    8.2  3.9  0.3  chr23              2767352  2767658 (43455926) C DNA13TA1a_DR      DNA/TcMar-Tc1           (0)    318       1 2117581  
   595   11.1  0.0  0.0  chr23              2767659  2767747 (43455837) C hAT-N87_DR        DNA/hAT-Ac             (47)    473     385 2117582  
  9175    4.3  6.2  0.4  chr23              2767751  2769018 (43454566) C hAT-N162_DR       DNA/hAT-Charlie         (1)   1335       2 2117583  
  1153   18.4  0.9  0.0  chr23              2769035  2769251 (43454333) C DNA-1-7_DR        DNA/PIF-Harbinger       (0)   1438    1220 2117584  
   211   24.2  9.1  0.0  chr23              2769265  2769330 (43454254) + CryptonV-N5_DR    DNA/Crypton-V          2998   3069 (21468) 2117585 *
   645    8.6  7.6  0.0  chr23              2769278  2769382 (43454202) C TDR19C            DNA/hAT-Charlie       (200)    196      84 2117586  
   691    5.3  6.3  0.0  chr23              2769698  2769792 (43453792) + DNA2-16_DR        DNA                   13835  13935  (4116) 2117587  
   779    6.5  0.9  0.0  chr23              2769811  2769918 (43453666) + DNA-5-7_DR        DNA/hAT-hAT5            566    674     (0) 2117588  
   224   17.5  0.0  0.0  chr23              2770309  2770348 (43453236) + DNA-1-3B_DR       DNA/PIF-Harbinger         1     40   (723) 2117589  
   364   17.7  0.0  0.0  chr23              2770360  2770421 (43453163) + DNA-1-3_DR        DNA/PIF-Harbinger       150    211   (626) 2117590  
  2044    9.9  3.9  0.0  chr23              2770452  2770763 (43452821) C Harbinger-N13_DR  DNA/PIF-Harbinger       (0)    324       1 2117591  
   734   14.3 42.0  1.1  chr23              2770770  2771024 (43452560) + DNA-1-3_DR        DNA/PIF-Harbinger       267    624   (213) 2117592  
   403   20.5  7.5  2.4  chr23              2771049  2771168 (43452416) + CryptonV-N5_DR    DNA/Crypton-V          3721   3846 (20691) 2117593 *
   478   16.7  1.9  1.9  chr23              2771065  2771098 (43452486) C EnSpm-15_DR       DNA/CMC-EnSpm       (10402)   1052    1019 2117594  
   606   10.6 22.9  0.5  chr23              2771099  2771268 (43452316) C TDR9              DNA                     (0)    208       1 2117595  
   402   21.2  3.3  1.6  chr23              2771169  2771184 (43452400) C TDR17B            DNA/Sola-1           (1038)    508     387 2117596 *
   375   20.7  2.5  4.2  chr23              2771186  2771306 (43452278) C CryptonV-N5_DR    DNA/Crypton-V       (20015)   4522    4404 2117597 *
  2579    3.5  3.4  0.8  chr23              2771204  2771552 (43452032) C HE2_DR            SINE/tRNA-V-RTE         (3)    360       3 2117598  
   265   23.9  2.8  0.0  chr23              2771495  2771565 (43452019) C EnSpm-N44_DR      DNA/CMC-EnSpm        (3172)   5480    5408 2117599 *
   376   16.2 16.2  0.0  chr23              2771914  2771993 (43451591) C hAT-N193_DR       DNA/hAT-Ac              (2)    862     770 2117600  
   542   12.8  2.6  5.3  chr23              2772007  2772122 (43451462) C CryptonV-1_DR     DNA/Crypton-V        (3737)  14136   14024 2117601  
   300   11.4  0.0  0.0  chr23              2772456  2772499 (43451085) C DNAX-16_DR        DNA                     (1)    422     379 2117602  
  1776    7.0 11.4  0.0  chr23              2772500  2772772 (43450812) + DNA-2-16_DR       DNA/CMC-EnSpm             1    304  (1408) 2117603  
  1186    8.0  1.1  1.1  chr23              2772771  2772947 (43450637) + SINE2-4_DR        SINE/tRNA-V-RTE         192    368     (3) 2117604 *
  1013   16.1  1.4  1.4  chr23              2772948  2772977 (43450607) C Mariner-N2_DR     DNA/TcMar            (2473)   1459    1280 2117605  
   401   21.2  6.8  9.0  chr23              2773037  2773228 (43450356) C DNAX-16_DR        DNA                   (235)    188       1 2117602  
   219   12.5  0.0  0.0  chr23              2773393  2773432 (43450152) + Merlin-1_DR       DNA/Merlin             2161   2200  (8327) 2117606 *
  3070   12.1  3.9  2.8  chr23              2773407  2773444 (43450140) C Merlin-1_DR       DNA/Merlin           (8327)   2200    1874 2117607  
  3381    7.0  0.9  2.9  chr23              2773445  2773971 (43449613) + Mariner-N38_DR    DNA/TcMar-Tc1            30    546     (1) 2117608  
  3070   12.1  3.9  2.8  chr23              2773972  2774000 (43449584) C Merlin-1_DR       DNA/Merlin           (8327)   1873    1601 2117607  
   463   23.3 13.8  5.0  chr23              2774147  2774642 (43448942) + HATN12_DR         DNA/hAT-Ac               37    598     (2) 2117609  
   233   17.6  6.4 11.5  chr23              2774643  2774673 (43448911) + DNA-X-17_DR       DNA                    1619   1644   (730) 2117610  
   969   16.7 12.6  3.7  chr23              2775082  2775662 (43447922) + DNA-5-8C_DR       DNA/hAT-hAT5              1    668    (23) 2117611  
   887   11.5  0.7  0.0  chr23              2775707  2775844 (43447740) + DIRS-1-LTR_DR     LTR/Ngaro                 2    140   (482) 2117612  
  6386    6.8  5.4  0.4  chr23              2775845  2776770 (43446814) C DNA-2-16_DR       DNA/CMC-EnSpm           (0)   1712     741 2117613  
  1784    5.7  0.0  0.0  chr23              2776771  2777000 (43446584) C DNA-2-16_DR       DNA/CMC-EnSpm        (1482)    230       1 2117614  
  2562    9.7  7.1  2.7  chr23              2777001  2777472 (43446112) + DIRS-1-LTR_DR     LTR/Ngaro               139    616     (6) 2117612  
  4733   12.4  1.9  2.2  chr23              2777956  2778782 (43444802) C SAT-19_DR         Satellite             (688)   1087     263 2117615  
  2399    5.6  1.6  0.0  chr23              2778970  2779290 (43444294) + TZF28B            DNA/TcMar-Tc1          1116   1441   (173) 2117616  
   461    7.7  9.4  0.5  chr23              2779290  2779393 (43444191) + TDR24             DNA                     351    443     (1) 2117617 *
   304    5.3  0.0  0.0  chr23              2780090  2780127 (43443457) C Crypton-N1_DR     DNA/Crypton-A         (444)     40       3 2117618  
   266   22.7  0.0  2.7  chr23              2780115  2780129 (43443455) + Crypton-N1_DR     DNA/Crypton-A           334    346   (138) 2117619 *
   386   13.4  0.0  0.0  chr23              2780130  2780196 (43443388) C Crypton-N1_DR     DNA/Crypton-A           (0)    484     418 2117620  
   628    6.8  0.0  0.0  chr23              2780216  2780303 (43443281) C DNA13TA1_DR       DNA/TcMar-Tc1         (104)    214     127 2117621 *
  1263   13.6  3.7  0.0  chr23              2780273  2780303 (43443281) C MuDR-2_DR         DNA/MULE-MuDR        (3647)  20286   20247 2117622  
  2756    3.3  1.1  2.2  chr23              2780304  2780674 (43442910) + SINE2-3_DR        SINE/tRNA-V-RTE           1    367     (1) 2117623  
   332    6.2  2.1  0.0  chr23              2780672  2780719 (43442865) C DNA13TA1_DR       DNA/TcMar-Tc1         (180)    138      90 2117621 *
  1125   11.4 13.1  6.8  chr23              2780722  2780957 (43442627) + Harbinger-4N1_DR  DNA/PIF-Harbinger         1    250   (771) 2117624  
   696    1.2  0.0  0.0  chr23              2780957  2781038 (43442546) C Tc1-6_DR          DNA/TcMar-Tc1        (1042)    161      80 2117625 *
   661   19.4  9.5  8.2  chr23              2780958  2780985 (43442599) + ENSPM-6_DR        DNA/CMC-EnSpm          6623   6889 (25727) 2117626 *
  4397   12.1  6.4  0.1  chr23              2781039  2781769 (43441815) C TDR13B2           DNA                     (0)    779       3 2117627  
   645    4.7  0.0  0.0  chr23              2781771  2781855 (43441729) C Tc1-6_DR          DNA/TcMar-Tc1        (1115)     88       4 2117628  
   277   10.3  0.0  0.0  chr23              2781865  2781903 (43441681) C hAT-N168_DR       DNA/hAT-Charlie      (1781)     75      37 2117629  
   389   12.5  1.6  0.0  chr23              2782858  2782921 (43440663) C DNA-3-6B_DR       DNA/Zator?            (175)    180     116 2117630  
   549   10.7  0.0  1.2  chr23              2782928  2783012 (43440572) C TDR22             DNA                     (0)   1255    1172 2117631 *
  2502   10.4 18.5  0.7  chr23              2783009  2783522 (43440062) C TDR22             DNA                   (298)    957     353 2117631  
  3456    6.9  7.0  1.0  chr23              2783567  2784126 (43439458) + hAT-N38_DR        DNA/hAT-hAT6            437   1029     (0) 2117632  
   210   17.8  0.0  2.2  chr23              2784099  2784144 (43439440) + hAT-N44B_DR       DNA/hAT-Tip100         1230   1274   (327) 2117633 *
   658   16.3 12.7  1.8  chr23              2784129  2784278 (43439306) + DNA-1-6_DR        DNA                     185    350   (275) 2117634  
  4584   15.0 10.2  2.6  chr23              2784287  2785380 (43438204) C ENSPM-6_DR        DNA/CMC-EnSpm        (4631)  27985   26812 2117635  
   963   15.7 20.3  0.3  chr23              2785383  2785618 (43437966) + DNA-1-6_DR        DNA                     343    625     (0) 2117636  
   428    7.6 10.6  0.0  chr23              2785619  2785683 (43437901) + TDR3B             DNA/hAT-Charlie         120    191     (2) 2117637  
   220   19.2 13.8  2.2  chr23              2785624  2785703 (43437881) + EnSpm-N36B_DR     DNA/CMC-EnSpm           966   1054  (2362) 2117638 *
   959   13.9  0.0  2.3  chr23              2786082  2786258 (43437326) C Kolobok-N10B_DR   DNA/Kolobok            (73)    198      26 2117639  
   568   16.6  6.2  7.8  chr23              2786294  2786437 (43437147) C IS3EU-4_DR        DNA/IS3EU            (4649)  10380   10239 2117640  
   309    8.6  0.0 11.9  chr23              2786440  2786505 (43437079) C HarbingerN2_DR    DNA/PIF-Harbinger     (242)    432     374 2117641  
   232   10.6 14.9  0.0  chr23              2786493  2786539 (43437045) C hAT-N157_DR       DNA/hAT-Ac           (1020)    537     484 2117642 *
   299   21.7  1.4  0.0  chr23              2786531  2786599 (43436985) C SINE2-1_DR        SINE/tRNA             (128)     70       1 2117643  
   225   11.4  0.0  0.0  chr23              2786736  2786770 (43436814) C DNA-8-29_DR       DNA/hAT-Tip100        (985)     35       1 2117644  
   881   14.6  0.0  4.5  chr23              2786847  2787032 (43436552) + TDR24             DNA                      16    193   (251) 2117645  
   266    5.7  0.0  0.0  chr23              2787034  2787068 (43436516) C DNA-8-3_DR        DNA/P                   (3)   1160    1126 2117646 *
   539    5.1  2.5  2.5  chr23              2787065  2787144 (43436440) C DNA-8-3_DR        DNA                   (600)    563     484 2117647  
  1266    7.7  5.5  0.0  chr23              2787145  2787327 (43436257) + LTR-11_DR-LTR     LTR                       1    193     (0) 2117648  
  1299    6.6  5.5  0.0  chr23              2787353  2787535 (43436049) + LTR-11_DR-LTR     LTR                       1    193     (0) 2117649  
  1372    9.8  0.0  0.0  chr23              2787561  2787753 (43435831) + LTR-11_DR-LTR     LTR                       1    193     (0) 2117650  
  2644   13.6  5.2  0.0  chr23              2787754  2788216 (43435368) C DNA-8-3_DR        DNA                   (676)    487       1 2117647  
  5098    4.8  6.5  0.0  chr23              2788227  2788928 (43434656) + DNA-1-5_DR        DNA                       1    748     (0) 2117651  
  1001   12.4  5.1  2.7  chr23              2788930  2789144 (43434440) + TDR24             DNA                     194    413    (31) 2117652  
   223    6.5  6.2  4.1  chr23              2789162  2789209 (43434375) + HATN10B_DR        DNA/hAT-Ac              544    581    (27) 2117653  
   259    8.9  0.0  2.2  chr23              2789213  2789258 (43434326) + hAT-N122_DR       DNA/hAT-Ac              533    577     (0) 2117654  
   202   24.8  1.9  4.8  chr23              2789979  2790009 (43433575) + Zisupton-6_DR     DNA/Zisupton           8817   8919 (13197) 2117655  
   210   25.3  2.7  0.0  chr23              2790010  2790047 (43433537) C ENSPM-6_DR        DNA/CMC-EnSpm         (843)  31773   31697 2117656  
   223    2.7  0.0  0.0  chr23              2790048  2790084 (43433500) + DNA-N4_DR         DNA                     675    711   (331) 2117657  
  1066   13.3  4.1  0.0  chr23              2790616  2790810 (43432774) C DNA11TA1B_DR      DNA/CMC-EnSpm           (0)    203       1 2117658  
  3723    7.2  4.5  4.5  chr23              2790933  2791555 (43432029) C L2-49_DR          LINE/L2                 (4)   2884    2262 2117659  
  1143   21.5  8.5  3.4  chr23              2791634  2792139 (43431445) + hAT-N171_DR       DNA/hAT-hAT5             59    589   (173) 2117660  
  2847   14.7  3.5  0.5  chr23              2792163  2792729 (43430855) + DNA4-1B_DR        DNA/Sola-2               26    609     (5) 2117661  
   295   10.9  0.0  0.0  chr23              2792736  2792781 (43430803) C piggyBac-N1_DR    DNA/PiggyBac          (959)     46       1 2117662  
   384   18.9  9.5  0.0  chr23              2792782  2792876 (43430708) + DNA-5-8F_DR       DNA/hAT-hAT5            203    306   (164) 2117663  
   283   18.4  1.1  7.2  chr23              2792852  2792939 (43430645) + hAT-N171_DR       DNA/hAT-hAT5            204    286   (476) 2117664 *
   534   16.7  0.0  0.0  chr23              2792948  2793049 (43430535) + hAT-N171_DR       DNA/hAT-hAT5            396    497   (265) 2117665  
   878    7.7 28.1  1.5  chr23              2793069  2793331 (43430253) C TDR7              DNA                   (158)    383      52 2117666  
   657   16.3  2.3 16.1  chr23              2793486  2793704 (43429880) C hAT-N130_DR       DNA/hAT-Ac              (2)    419     227 2117667  
   854   10.7  2.9  6.1  chr23              2793714  2793883 (43429701) + hAT-N172_DR       DNA/hAT-Charlie          24    188   (393) 2117668  
  1336    4.3  1.1  0.0  chr23              2793909  2794095 (43429489) C DNA-TA-2_DR       DNA/CMC-EnSpm           (0)    196       8 2117669  
   310   12.2  0.0  0.0  chr23              2794100  2794148 (43429436) + hAT-N172_DR       DNA/hAT-Charlie         234    282   (299) 2117670  
   212   11.1 10.6 20.2  chr23              2794412  2794524 (43429060) + hAT-N172_DR       DNA/hAT-Charlie         382    485    (96) 2117671  
  3575    7.8  1.1  0.7  chr23              2794559  2795103 (43428481) C Mariner-N38_DR    DNA/TcMar-Tc1           (0)    547       1 2117672  
   835   12.9  9.6  4.8  chr23              2795104  2795129 (43428455) C Helitron-4_DR     RC/Helitron         (18338)  13530   13495 2117673  
   383    6.8  1.7  0.0  chr23              2795233  2795291 (43428293) C TDR7              DNA                   (468)     73      14 2117674 *
   533   16.7  0.0  0.0  chr23              2795276  2795401 (43428183) C Kolobok-2_DR      DNA/Kolobok-T2       (3364)   3336    3211 2117675 *
   792   22.7  9.8  2.1  chr23              2795298  2795562 (43428022) C Polinton-4_DR     DNA/Maverick         (7592)  12695   12411 2117676  
   410   18.9  0.0  6.8  chr23              2795382  2795585 (43427999) C EnSpm-N48_DR      DNA/CMC-EnSpm        (1622)   1956    1766 2117677 *
  1178    5.6  1.3  0.0  chr23              2795563  2795574 (43428010) + (TCTA)n           Simple_repeat             1    280     (0) 2117678  
   239    6.7  0.0  0.0  chr23              2795586  2795615 (43427969) + hAT-N172_DR       DNA/hAT-Charlie         552    581     (0) 2117679  
   556   10.4 11.8  9.2  chr23              2795618  2795786 (43427798) C hAT-N130_DR       DNA/hAT-Ac            (190)    231      59 2117667  
   201   19.1  0.0  6.9  chr23              2795770  2795831 (43427753) + Helitron-N3_DR    RC/Helitron            1521   1578  (1438) 2117680 *
  3208    7.5  4.4  0.2  chr23              2795790  2796286 (43427298) C Mariner-N38_DR    DNA/TcMar-Tc1           (0)    547      30 2117681  
   213   27.3  1.0  3.0  chr23              2795818  2795879 (43427705) + hAT5-N2_DR        DNA/hAT-hAT5           1137   1227  (1358) 2117682 *
  1998   11.2  7.6  0.9  chr23              2795923  2796329 (43427255) C hAT5-N2_DR        DNA/hAT-hAT5         (1042)   1543    1110 2117683  
   249   13.0  9.3  0.0  chr23              2796297  2796350 (43427234) C hAT-N130_DR       DNA/hAT-Ac            (362)     59       1 2117667 *
   396    9.2  9.1  1.1  chr23              2796489  2796576 (43427008) + EnSpm-N14_DR      DNA/CMC-EnSpm          3528   3622   (958) 2117684  
   308    6.1  0.0  0.0  chr23              2796518  2796583 (43427001) + Gypsy-31-LTR_DR   LTR/Gypsy                93    158   (796) 2117685 *
   292   16.6  0.0  8.2  chr23              2796584  2796609 (43426975) + Polinton-1_DR     DNA/Maverick          17677  17761   (724) 2117686  
  2062    7.4  4.8  0.6  chr23              2797415  2797727 (43425857) C TC1DR3            DNA/TcMar-Tc1           (0)   1225     900 2117687  
   476    3.2  0.0  0.0  chr23              2797711  2797772 (43425812) + DNA9-5_DR         DNA                    1585   1646  (3281) 2117688 *
  1218   18.1  3.8  0.0  chr23              2797771  2798035 (43425549) + DIRS-7_DR         LTR/Ngaro              5030   5304    (89) 2117689  
   723    4.4  0.0  0.0  chr23              2798031  2798121 (43425463) C HARBINGERN3B_DR   DNA/PIF-Harbinger       (1)   1083     993 2117690 *
  2488    6.4  0.0  0.0  chr23              2798128  2798453 (43425131) C Harbinger-2_DR    DNA/PIF-Harbinger       (0)   4327    4002 2117691  
  1915    6.8 16.6  3.4  chr23              2798452  2798788 (43424796) C Harbinger-2_DR    DNA/PIF-Harbinger    (3947)    380       1 2117692 *
   370   10.1 10.1 10.1  chr23              2798789  2798817 (43424767) C Mariner-N5_DR     DNA/TcMar            (5454)   3515    3487 2117693 *
   790    9.4  4.7  0.0  chr23              2798787  2798913 (43424671) C HarbingerN3_DR    DNA/PIF-Harbinger      (94)    970     838 2117694 *
   871   14.7  2.0  1.0  chr23              2798913  2799110 (43424474) C DNA2-3_DR         DNA/Merlin            (900)    345     146 2117695  
  1419   12.7  4.3  1.1  chr23              2799111  2799388 (43424196) C HATN1_DR          DNA/hAT                 (0)    427     141 2117696 *
  2491    5.2  6.0  0.0  chr23              2799382  2799728 (43423856) C SINE2-3_DR        SINE/tRNA-V-RTE         (0)    368       1 2117697  
   222   21.3  1.4  6.0  chr23              2799681  2799750 (43423834) C DNA8-9_DR         DNA/hAT-Ac            (591)    860     794 2117698 *
   227    7.1  0.0  0.0  chr23              2799733  2799774 (43423810) C HATN1_DR          DNA/hAT               (275)    152     111 2117696  
   217    0.0  0.0  0.0  chr23              2799904  2799927 (43423657) C DNA-3-2_DR        DNA/PIF-Harbinger       (0)    973     950 2117699  
  8246    5.2  5.8  1.1  chr23              2799928  2801107 (43422477) + LOOPERN1_DR       DNA/Kolobok-T2            1   1234     (0) 2117700  
  6614    6.6  4.1  0.3  chr23              2801108  2802026 (43421558) C DNA-3-2_DR        DNA/PIF-Harbinger      (19)    954       1 2117701  
   316    9.5  0.0  4.2  chr23              2802027  2802114 (43421470) + Helitron-2_DR     RC/Helitron           23606  23689  (3723) 2117702 *
   644    0.0  0.0  0.0  chr23              2802034  2802213 (43421371) + (TG)n             Simple_repeat             1    180     (0) 2117703  
   262   14.7  0.0  0.6  chr23              2802076  2802239 (43421345) + hAT-N48B_DR       DNA/hAT-Ac             1529   1691   (449) 2117704 *
   455   11.9  0.0 10.2  chr23              2802154  2802359 (43421225) C DNA-N43_DR        DNA/TcMar-Fot1        (333)    721     535 2117705  
   309    7.2  0.0  0.0  chr23              2802303  2802371 (43421213) + hAT-N48C_DR       DNA/hAT-Ac             1698   1766   (533) 2117706 *
   229   15.3  2.7  1.4  chr23              2802461  2802533 (43421051) + EnSpm-9_DR        DNA/CMC-EnSpm           900    973  (7647) 2117707 *
   375   20.7  0.0  3.4  chr23              2802480  2802866 (43420718) + (TG)n             Simple_repeat             1    373     (0) 2117708 *
   376   21.5  0.0  0.0  chr23              2802549  2802870 (43420714) + Zisupton-7_DR     DNA/Zisupton          11377  11538  (5544) 2117709  
   259   14.1  0.0  0.0  chr23              2802826  2802889 (43420695) C Zisupton-1_DR     DNA/Zisupton          (513)   9116    9053 2117710 *
   528   13.8 20.3  2.3  chr23              2803101  2803248 (43420336) C hAT-N87_DR        DNA/hAT-Ac             (44)    476     303 2117711  
   324   15.5  0.0  1.7  chr23              2803298  2803356 (43420228) + LOOPERN1_DR       DNA/Kolobok-T2            1     58  (1176) 2117712 *
   441    8.6  0.0  0.0  chr23              2803353  2803423 (43420161) C hAT-N18_DR        DNA/hAT-Charlie       (851)    668     598 2117713  
   281   14.5  3.2  1.6  chr23              2803414  2803476 (43420108) C HARBINGERN2C_DR   DNA/PIF-Harbinger     (879)     64       1 2117714 *
  1934   10.4  6.7  0.8  chr23              2803498  2803848 (43419736) + Mariner-N38_DR    DNA/TcMar-Tc1             1    372   (175) 2117715  
  6992    6.3  2.5  0.2  chr23              2803849  2804821 (43418763) C piggyBac-N1_DR    DNA/PiggyBac            (0)   1005      11 2117716  
   275   19.0  3.1  5.6  chr23              2804821  2804948 (43418636) C ENSPM-6_DR        DNA/CMC-EnSpm       (30166)   2450    2326 2117717 *
   777   15.4  1.2  0.0  chr23              2804838  2804999 (43418585) + Merlin-1_DR       DNA/Merlin             2593   2756  (7771) 2117718  
   493   21.4  3.0  3.7  chr23              2805018  2805182 (43418402) + EnSpm-N26B_DR     DNA/CMC-EnSpm             8    171    (50) 2117719  
   213   13.2  7.5  0.0  chr23              2805496  2805548 (43418036) C Zisupton-6_DR     DNA/Zisupton        (19191)   2925    2869 2117720  
   210   19.4 20.4  0.5  chr23              2805549  2805671 (43417913) C HATN1_DR          DNA/hAT               (137)    290      80 2117721  
   202   23.4  1.3  0.0  chr23              2806123  2806199 (43417385) C Zisupton-6_DR     DNA/Zisupton        (13201)   8915    8838 2117722 *
   353   23.8  0.3  5.0  chr23              2806153  2806321 (43417263) C CryptonV-N5_DR    DNA/Crypton-V       (19569)   4968    4839 2117723 *
  2375    6.8  1.2  0.9  chr23              2806202  2806541 (43417043) C SINE2-3_DR        SINE/tRNA-V-RTE         (4)    364      24 2117724  
   950   20.2 13.0  4.5  chr23              2806271  2806684 (43416900) C DNA9-3_DR         DNA/MULE-MuDR?       (1470)   9909    9462 2117725 *
   384   26.1  1.4  2.5  chr23              2806550  2806591 (43416993) C Zisupton-7_DR     DNA/Zisupton         (5542)  11540   11366 2117726 *
   247   28.0  6.0  6.0  chr23              2806592  2806650 (43416934) + Zisupton-6_DR     DNA/Zisupton           8471   8610 (13506) 2117727  
   331   20.7  0.5 15.1  chr23              2806651  2806855 (43416729) + (CA)n             Simple_repeat             1    179     (0) 2117728  
   247   28.0  6.0  6.0  chr23              2806856  2806941 (43416643) + Zisupton-6_DR     DNA/Zisupton           8611   8820 (13296) 2117727 *
   337   19.3  0.0  6.0  chr23              2806931  2806950 (43416634) + EnSpm-N10_DR      DNA/CMC-EnSpm          3374   3456  (5852) 2117729  
   493    5.9  0.0  0.0  chr23              2806951  2807018 (43416566) + SINE2-5_DR        SINE/tRNA-V-RTE          11     78   (204) 2117730  
   289   19.5  0.0  2.8  chr23              2806957  2807030 (43416554) C Merlin-1_DR       DNA/Merlin           (5843)   4684    4613 2117731 *
   799    8.3 13.6  0.0  chr23              2807032  2807163 (43416421) C L1-56_DR          LINE/L1               (506)   4476    4327 2117732  
  5389    6.1  8.8  0.9  chr23              2807256  2808055 (43415529) C hAT-N34_DR        DNA/hAT-Ac              (0)    949      88 2117733  
  8856    1.3  0.3  0.6  chr23              2808056  2809122 (43414462) + hAT-N165B_DR      DNA/hAT-Ac                1   1064     (0) 2117734  
   804    2.1  0.0  0.0  chr23              2809123  2809217 (43414367) C hAT-N34_DR        DNA/hAT-Ac            (854)     95       1 2117735  
   200   14.7  0.0  0.0  chr23              2809528  2809561 (43414023) + Kolobok-N5_DR     DNA/Kolobok-T2?          39     72   (413) 2117736  
  1374    7.7  0.5  0.0  chr23              2809563  2809756 (43413828) C hAT-N66_DR        DNA/hAT-Charlie         (0)    195       1 2117737  
   216   17.5  0.0  0.0  chr23              2809757  2809796 (43413788) + Kolobok-N5_DR     DNA/Kolobok-T2?          66    105   (380) 2117738  
   557   14.0  1.7 14.4  chr23              2809801  2810948 (43412636) + (TGAA)n           Simple_repeat             1   1002     (0) 2117739  
  8832   11.3  2.2  2.2  chr23              2811449  2812936 (43410648) C L2-1_DR           LINE/L2                 (7)   4978    3491 2117740  
   214   20.6  7.0  4.1  chr23              2813290  2813431 (43410153) C hAT-N48B_DR       DNA/hAT-Ac            (503)   1637    1492 2117741 *
   302   14.1  1.6  0.0  chr23              2813405  2813468 (43410116) + L1-15_DR          LINE/L1-Tx1               1     65  (5459) 2117742  
  1901   13.1 11.9  0.2  chr23              2813783  2814235 (43409349) C TDR7              DNA                     (0)    541      36 2117743  
   207    6.9  0.8 17.4  chr23              2814182  2814549 (43409035) C EnSpm-N42_DR      DNA/CMC-EnSpm         (391)    861     546 2117744 *
   233   16.6  1.9  0.3  chr23              2814236  2814365 (43409219) C Zisupton-6_DR     DNA/Zisupton        (13367)   8749    8430 2117726  
   549   17.3  1.1 12.7  chr23              2814366  2814550 (43409034) + Penelope-1_DR     LINE/Penelope          3974   4139   (307) 2117745  
   329   12.9  9.7  0.0  chr23              2814474  2814566 (43409018) + EnSpm-6N1_DR      DNA/CMC-EnSpm           931   1032  (8204) 2117746 *
   357   20.0  0.0  0.0  chr23              2814496  2814590 (43408994) C hAT-13_DR         DNA/hAT-Tip100        (340)   2462    2368 2117747 *
   761    5.8  1.0  0.0  chr23              2814558  2814660 (43408924) + TDR2              DNA/TcMar-Tc1           809    912    (25) 2117748  
   219    4.7  0.0  0.0  chr23              2814811  2814853 (43408731) + EnSpm-N36_DR      DNA/CMC-EnSpm          1236   1278  (1947) 2117749 *
   275   12.0  0.0 10.5  chr23              2814816  2814899 (43408685) + EnSpm-N46_DR      DNA/CMC-EnSpm?         2213   2288  (1452) 2117750  
   220   23.9  1.4  2.9  chr23              2814950  2815018 (43408566) + ANGEL             DNA/Kolobok               1     68   (241) 2117751  
  1008   19.6  0.5  0.0  chr23              2815038  2815231 (43408353) + Harbinger-4_DR    DNA/PIF-Harbinger        58    252  (3093) 2117752 *
  1476   11.8  0.0  3.3  chr23              2815067  2815319 (43408265) C Harbinger-4N1B_DR DNA/PIF-Harbinger     (100)   1063     819 2117753  
  1925    7.9  1.4  1.0  chr23              2815328  2815621 (43407963) C Looper-N7_DR      DNA/Kolobok-T2        (720)    295       1 2117754  
   323   17.3  4.8  6.6  chr23              2815729  2815852 (43407732) C P-1_DR            DNA/P                (2318)   7650    7529 2117755  
   273   26.7 11.1  2.1  chr23              2815732  2815903 (43407681) + DNA-N43_DR        DNA/TcMar-Fot1          487    673   (381) 2117756 *
   775   26.8  3.0  0.0  chr23              2815761  2816055 (43407529) C EnSpm-N42_DR      DNA/CMC-EnSpm         (412)    840     537 2117757 *
  1159   26.1  0.4  1.9  chr23              2815779  2816144 (43407440) + Zisupton-6_DR     DNA/Zisupton           8392   8894 (13222) 2117758  
   299   18.6  0.0 16.5  chr23              2815853  2815883 (43407701) C hAT-N187_DR       DNA/hAT-Charlie       (855)    322     190 2117759 *
   296   17.3 23.6  1.5  chr23              2816156  2816271 (43407313) C Harbinger-2N2_DR  DNA/PIF-Harbinger    (3353)    148       6 2117760 *
   304   18.8  5.9  0.0  chr23              2816204  2816288 (43407296) C CryptonV-3_DR     DNA/Crypton-V       (17067)   6386    6297 2117761  
   300   19.4  0.0  0.0  chr23              2816569  2816630 (43406954) + Polinton-4_DR     DNA/Maverick          12607  12668  (7619) 2117762  
   239   17.3  0.0  1.9  chr23              2816586  2816630 (43406954) C Ginger1-N1_DR     DNA/Ginger-1         (2327)    331     288 2117763 *
  8031    5.9  6.1  0.1  chr23              2816631  2817772 (43405812) C TC1DR3            DNA/TcMar-Tc1           (1)   1224      14 2117764  
   340    9.4  3.5  0.0  chr23              2818040  2818124 (43405460) + Polinton-4_DR     DNA/Maverick          17094  17181  (3106) 2117765  
   229   16.3  9.8  0.0  chr23              2818047  2818138 (43405446) C DNA-N43_DR        DNA/TcMar-Fot1        (426)    628     528 2117766 *
   222    3.3  0.0  0.0  chr23              2818197  2818257 (43405327) + L1-119_DR         LINE/L1                1134   1194  (4083) 2117767  
   283    5.9  0.0  1.5  chr23              2818276  2818344 (43405240) C Rex1-31_DRe       LINE/Rex-Babar        (403)   3130    3063 2117768 *
   457    8.8  0.0  0.0  chr23              2818288  2818389 (43405195) + Polinton-4N1_DR   DNA/Maverick           4727   4828  (5608) 2117769  
   244   19.5  0.0 15.9  chr23              2818294  2818512 (43405072) C DNA-N43_DR        DNA/TcMar-Fot1        (333)    721     533 2117770 *
   432   25.5  0.1  8.1  chr23              2818412  2818661 (43404923) + (TG)n             Simple_repeat             1   1025   (131) 2117771  
   265   21.1  0.5 12.1  chr23              2818662  2818952 (43404632) C ERV1-N3-I_DR      LTR/ERV1              (824)   3767    3593 2117772 *
   341   26.6  2.6  1.3  chr23              2818903  2819058 (43404526) C Polinton-1_DR     DNA/Maverick          (734)  17751   17594 2117773 *
   535   25.0  4.3  5.4  chr23              2818971  2819156 (43404428) C DNA-N43_DR        DNA/TcMar-Fot1        (337)    717     534 2117774  
   347   30.2  0.0  5.1  chr23              2819043  2819206 (43404378) C Polinton-1_DR     DNA/Maverick          (734)  17751   17596 2117775 *
   246   26.4  2.6  7.8  chr23              2819054  2819242 (43404342) C ERV1-N3-I_DR      LTR/ERV1              (819)   3772    3593 2117776 *
   310   20.1  0.0 15.3  chr23              2819059  2819086 (43404498) + Zisupton-7_DR     DNA/Zisupton          11380  11538  (5544) 2117777  
   342   28.5  0.0  5.4  chr23              2819114  2819416 (43404168) + Zisupton-7_DR     DNA/Zisupton          11375  11538  (5544) 2117777  
   275   28.5  2.7  1.8  chr23              2819289  2819514 (43404070) C Polinton-1_DR     DNA/Maverick          (734)  17751   17600 2117778 *
   272   26.2  0.9  2.2  chr23              2819422  2819576 (43404008) C ERV1-N3-I_DR      LTR/ERV1              (819)   3772    3635 2117779 *
   279   28.3  0.0  0.0  chr23              2819474  2819579 (43404005) + EnSpm-7_DR        DNA/CMC-EnSpm          7093   7198  (3836) 2117780 *
   432   25.5  0.1  8.1  chr23              2819515  2819544 (43404040) + (TG)n             Simple_repeat          1026   1156     (0) 2117771  
   634   11.7  2.6  2.6  chr23              2819707  2819820 (43403764) C Kolobok-N6_DR     DNA/Kolobok-T2?       (353)    114       1 2117781  
   241   17.5  8.5  7.6  chr23              2819821  2819950 (43403634) + Zisupton-6_DR     DNA/Zisupton           5511   5641 (16475) 2117782 *
   267   25.2  3.6  4.4  chr23              2819864  2819898 (43403686) + IS3EU-4_DR        DNA/IS3EU             10379  10509  (4515) 2117783  
   379   20.6  2.1  0.0  chr23              2819899  2819995 (43403589) C hAT-27N1_DR       DNA/hAT-Ac            (630)    101       3 2117784  
   361   13.3  0.0  6.3  chr23              2820236  2820403 (43403181) C Zisupton-7_DR     DNA/Zisupton         (5548)  11534   11377 2117785 *
   411   19.5  0.5  1.9  chr23              2820239  2820563 (43403021) + (CA)n             Simple_repeat             1    320     (0) 2117786  
   666   26.8  6.4  5.1  chr23              2820854  2820985 (43402599) C Zisupton-6_DR     DNA/Zisupton        (13201)   8915    8602 2117787  
   931    6.9  0.0 32.4  chr23              2820986  2821222 (43402362) + (TG)n             Simple_repeat             1    179     (0) 2117788  
   381   20.5  4.5  7.8  chr23              2821186  2821317 (43402267) C ENSPM-6_DR        DNA/CMC-EnSpm       (18601)  14015   13888 2117789 *
   666   26.8  6.4  5.1  chr23              2821223  2821262 (43402322) C Zisupton-6_DR     DNA/Zisupton        (13201)   8601    8502 2117787  
   391   18.4  1.0  2.0  chr23              2821777  2821876 (43401708) + hAT-27N1_DR       DNA/hAT-Ac                3    101   (630) 2117790  
   241   17.5  8.5  7.6  chr23              2821825  2821954 (43401630) C Zisupton-6_DR     DNA/Zisupton        (16475)   5641    5511 2117791 *
   256   25.8  2.9  5.9  chr23              2821877  2821911 (43401673) C IS3EU-4_DR        DNA/IS3EU            (4515)  10509   10379 2117792  
   651   10.8  2.6  3.5  chr23              2821955  2822069 (43401515) + Kolobok-N6_DR     DNA/Kolobok-T2?           1    114   (353) 2117793  
   672    9.5  0.0  0.0  chr23              2822080  2822195 (43401389) + Mariner-N38_DR    DNA/TcMar-Tc1           320    435   (112) 2117794  
   210   14.3  0.0  0.0  chr23              2822199  2822233 (43401351) C Merlin-N1_DR      DNA/Merlin              (0)    369     335 2117795  
  1716    3.7  0.0  0.0  chr23              2822234  2822451 (43401133) + hAT-N30_DR        DNA/hAT-Ac                1    218   (764) 2117796 *
  5118    4.2  8.9  2.6  chr23              2822451  2823202 (43400382) + hAT-N202_DR       DNA/hAT-Tip100         1088   1885     (0) 2117797  
  1337    3.7  8.9  1.5  chr23              2823203  2823392 (43400192) + hAT-N30_DR        DNA/hAT-Ac              779    982     (0) 2117798  
   962   11.4  1.2  0.0  chr23              2823393  2823554 (43400030) C Merlin-N1_DR      DNA/Merlin             (27)    342     179 2117795  
  2340    5.6  1.6  0.3  chr23              2823555  2823875 (43399709) C Harbinger-N30_DR  DNA/PIF-Harbinger?      (0)    599     275 2117799  
  3767    4.7  2.8  0.2  chr23              2823876  2824371 (43399213) C DNA21TA1_DR       DNA/TcMar-Tc1           (0)    539      31 2117800  
  1952    7.4  2.6  0.4  chr23              2824374  2824646 (43398938) C Harbinger-N30_DR  DNA/PIF-Harbinger?    (320)    279       1 2117799  
   662   15.0  0.0  0.0  chr23              2824647  2824771 (43398813) C Merlin-N1_DR      DNA/Merlin            (188)    181      57 2117795  
   575    9.5  0.9  6.5  chr23              2824777  2824889 (43398695) + Mariner-N38_DR    DNA/TcMar-Tc1           441    547     (0) 2117801  
   447   21.4  6.6  8.8  chr23              2824890  2825144 (43398440) + hAT-27N1_DR       DNA/hAT-Ac              433    682    (49) 2117802 *
   537   14.6  0.8  4.8  chr23              2824890  2824906 (43398678) C EnSpm-N13_DR      DNA/CMC-EnSpm       (14408)   7741    7617 2117803  
   437    3.6  0.0  0.0  chr23              2825255  2825309 (43398275) C SINE3-1           SINE/5S-Deu-L2         (17)    573     519 2117804  
  2646    9.6  6.8  0.6  chr23              2825354  2825794 (43397790) + LOOPERN4B_DR      DNA/Kolobok-T2           19    486    (17) 2117805  
   905   16.9  0.6  2.2  chr23              2826139  2826320 (43397264) + hAT-N21_DR        DNA/hAT-Charlie         120    298  (1548) 2117806  
   542    8.7 18.4  0.0  chr23              2826329  2826431 (43397153) + Kolobok-4N1_DR    DNA/Kolobok-T2         1203   1324   (345) 2117807  
  1422   11.9  0.0  0.0  chr23              2826432  2826650 (43396934) C HarbingerN2_DR    DNA/PIF-Harbinger       (0)    674     456 2117808  
  4274    3.6  1.3  0.0  chr23              2826654  2827185 (43396399) C DNA21TA1_DR       DNA/TcMar-Tc1           (0)    539       1 2117809  
  3134    7.0  2.2  1.6  chr23              2827190  2827639 (43395945) C HarbingerN2_DR    DNA/PIF-Harbinger     (221)    453       1 2117808  
   850    9.5  4.4  0.0  chr23              2827641  2827777 (43395807) + Kolobok-4N1_DR    DNA/Kolobok-T2         1323   1465   (204) 2117810  
   402   18.6 14.2  0.6  chr23              2827767  2827907 (43395677) + ANGEL             DNA/Kolobok             127    286    (23) 2117811 *
   695   12.9  8.1  1.3  chr23              2828094  2828242 (43395342) + Merlin-N3_DR      DNA/Merlin                8    166    (89) 2117812  
  8847    5.3  3.7  0.2  chr23              2828246  2829451 (43394133) + TDR22B            DNA                       1   1248     (0) 2117813  
   500   13.0  1.1  0.0  chr23              2829454  2829545 (43394039) + Merlin-N3_DR      DNA/Merlin              163    255     (0) 2117814  
  1419    9.9  2.4  0.5  chr23              2830053  2830265 (43393319) + SINE2-4_DR        SINE/tRNA-V-RTE          76    292    (79) 2117815  
  1136    8.8  0.6  0.0  chr23              2830288  2830446 (43393138) + Harbinger-N13_DR  DNA/PIF-Harbinger        67    226    (98) 2117816 *
  2173    5.9  6.9  0.0  chr23              2830446  2830750 (43392834) C Harbinger-2_DR    DNA/PIF-Harbinger       (0)   4327    4002 2117817 *
  2660    6.9  0.5  6.6  chr23              2830749  2831151 (43392433) C Harbinger-2_DR    DNA/PIF-Harbinger    (3947)    380       1 2117818  
   728    6.2  0.0  0.0  chr23              2831152  2831245 (43392339) + Harbinger-N13_DR  DNA/PIF-Harbinger       225    318     (6) 2117819  
  1008   12.8 10.7  0.9  chr23              2831265  2831469 (43392115) C DNA-X-3_DR        DNA                  (1245)    229       5 2117820  
  2142    4.0  0.0  1.8  chr23              2831473  2831754 (43391830) C L2-1_DR           LINE/L2                 (0)   4985    4709 2117821  
   224   25.8  3.0  4.0  chr23              2831712  2831812 (43391772) + Zisupton-6_DR     DNA/Zisupton          20674  20773  (1343) 2117822 *
   503   11.4  0.0  3.4  chr23              2831752  2831770 (43391814) C EnSpm-N2_DR       DNA/CMC-EnSpm         (863)   3152    3137 2117823  
  2739    6.7  3.8  0.9  chr23              2831771  2832190 (43391394) + Mariner-N38_DR    DNA/TcMar-Tc1             1    432   (115) 2117824  
  1749    1.3  5.6  0.0  chr23              2832236  2832468 (43391116) + L2-34_DR          LINE/L2                3307   3552     (6) 2117825  
   972   13.4  6.0  0.0  chr23              2832454  2832654 (43390930) C LOOPERN6B_DR      DNA/Kolobok-T2?       (581)    215       3 2117826 *
   476   16.2  0.0  3.0  chr23              2833126  2833227 (43390357) + DNA11TA1B_DR      DNA/CMC-EnSpm            19    117    (86) 2117827  
  8221    4.5  4.3  0.1  chr23              2833255  2834363 (43389221) C HATN5_DR          DNA/hAT-Ac              (0)   1156       1 2117828  
   460   10.3  0.0  0.0  chr23              2834364  2834428 (43389156) + DNA11TA1_DR       DNA/CMC-EnSpm           132    196     (7) 2117829  
  7461    2.1  0.3  0.0  chr23              2834467  2835359 (43388225) + MuDR-N1_DR        DNA/MULE-MuDR             1    896     (0) 2117830  
  4299   11.3 23.3  1.1  chr23              2835613  2836543 (43387041) C DNA-8-3_DR        DNA/P                   (0)   1163      28 2117831  
   969    7.5  0.0  0.8  chr23              2837262  2837395 (43386189) + DIRS-14_DR        LTR/Ngaro              6808   6940     (0) 2117832  
   561    8.9  0.0  0.0  chr23              2837400  2837478 (43386106) C LOOPERN3B_DR      DNA/Kolobok-T2        (955)     94      16 2117833  
   331   13.1 18.8  1.0  chr23              2837526  2837610 (43385974) + DNA-2-30B_DR      DNA                     287    386    (27) 2117834  
  4672    7.5  2.9  0.6  chr23              2837644  2838328 (43385256) + DIRS-N2_DR        LTR/Ngaro              3786   4486  (1543) 2117835  
  2533    5.5  0.0  0.3  chr23              2838328  2838654 (43384930) C Harbinger-2_DR    DNA/PIF-Harbinger       (0)   4327    4002 2117836 *
  1925    9.5  7.2  6.3  chr23              2838653  2839000 (43384584) C Harbinger-2_DR    DNA/PIF-Harbinger    (3947)    380      30 2117837 *
   249   16.9 11.5  1.2  chr23              2839289  2839366 (43384218) C Dada-U1A_DR       DNA/Dada             (7646)   3333    3248 2117838  
   218    8.5  3.9  8.2  chr23              2839322  2839372 (43384212) + MuDR-2_DR         DNA/MULE-MuDR         15255  15303  (8630) 2117839 *
  2252   11.2  3.0  6.0  chr23              2839661  2839977 (43383607) C Kolobok-N2A_DR    DNA/Kolobok-T2          (0)   1355    1051 2117840  
  1132   10.1  1.0  4.0  chr23              2839978  2840184 (43383400) + hAT-N152_DR       DNA/hAT-Blackjack         1    201   (129) 2117841  
  3075    9.3  2.0  7.2  chr23              2840195  2840737 (43382847) + Kolobok-N2B_DR    DNA/Kolobok-T2          316    832   (358) 2117842 *
  5354   10.9  4.8  3.1  chr23              2840298  2841216 (43382368) C Kolobok-N2A_DR    DNA/Kolobok-T2        (421)    934       1 2117840  
   800   11.0  9.0  0.0  chr23              2841300  2841444 (43382140) C Kolobok-N6_DR     DNA/Kolobok-T2?         (0)    467     310 2117843  
   461   10.9 26.7  0.0  chr23              2841617  2841717 (43381867) + DNA-N23_DR        DNA                      17    144   (254) 2117844 *
   645   18.7  9.0  4.3  chr23              2841693  2841716 (43381868) C EnSpm-N10_DR      DNA/CMC-EnSpm        (3080)   6228    6195 2117845  
  1333    8.5  1.5  0.0  chr23              2841717  2841916 (43381668) + TDR19             DNA/hAT-Charlie           1    203   (202) 2117846  
  1106   16.1  0.0  0.0  chr23              2841927  2842119 (43381465) + DNA-N23_DR        DNA                     196    388    (10) 2117847  
  3266   10.9  6.0  1.1  chr23              2844519  2845047 (43378537) C Harbinger-8N1_DR  DNA/PIF-Harbinger       (0)    555       1 2117848  
   201   12.9  0.0  0.0  chr23              2845022  2845052 (43378532) C DNA2-7_DR         DNA                  (4611)   5039    5009 2117849 *
   227    9.5  0.0 13.9  chr23              2845050  2845098 (43378486) C Harbinger-N14_DR  DNA/PIF-Harbinger      (14)    653     611 2117850  
   254   13.2  0.0  3.8  chr23              2845227  2845281 (43378303) + EnSpm-N13_DR      DNA/CMC-EnSpm         13571  13623  (8526) 2117851 *
   344   11.9 34.8  2.5  chr23              2845233  2845387 (43378197) + ANGEL             DNA/Kolobok              70    273    (36) 2117852 *
   370   15.9  4.1  3.1  chr23              2845304  2845398 (43378186) C ANGEL             DNA/Kolobok           (191)    118      23 2117853  
  1035   10.0  0.0  0.0  chr23              2845399  2845548 (43378036) C hAT-N121_DR       DNA/hAT-Ac              (0)    985     836 2117854 *
  1383   13.1  1.3  0.4  chr23              2845547  2845784 (43377800) C L2-46_DR          LINE/L2               (811)   1706    1467 2117855 *
  2202    6.9 18.6  0.2  chr23              2845783  2846190 (43377394) C Mariner-N38_DR    DNA/TcMar-Tc1          (35)    512      30 2117856  
   537   17.3 10.8  0.0  chr23              2846072  2846088 (43377496) + Dada-U1A_DR       DNA/Dada               3733   3885  (7093) 2117857 *
   601   16.5  0.8  0.0  chr23              2846089  2846209 (43377375) + Zisupton-6_DR     DNA/Zisupton           9094   9215 (12901) 2117858  
   368    6.1  0.0  0.0  chr23              2846415  2846463 (43377121) C ENSPM-6_DR        DNA/CMC-EnSpm       (18614)  14002   13954 2117859  
  2204   12.8  2.9  7.2  chr23              2846638  2847116 (43376468) + Harbinger-N31B_DR DNA/PIF-Harbinger        18    477   (204) 2117860  
   208   28.0  0.0  4.4  chr23              2847078  2847148 (43376436) C DNA9-5_DR         DNA                  (3992)    935     868 2117861 *
  1694   14.3 11.2  0.9  chr23              2847119  2847597 (43375987) C hAT-N107_DR       DNA/hAT-Ac            (395)   1194     610 2117862  
   357   19.0  8.8 30.4  chr23              2847120  2847663 (43375921) C MuDR-2_DR         DNA/MULE-MuDR       (10750)  13183   12730 2117863 *
   426   17.4  5.1  0.0  chr23              2847585  2847722 (43375862) + DNA8-25_DR        DNA                     587    731  (3236) 2117864 *
   455   14.0  0.0  0.0  chr23              2847610  2847723 (43375861) C L1-53_DR          LINE/L1              (4708)   1738    1625 2117865 *
  3065    6.5  3.2 10.2  chr23              2847625  2848158 (43375426) + Merlin-1_DR       DNA/Merlin             1055   1554  (8973) 2117866  
   825   17.4  1.8  1.2  chr23              2848228  2848396 (43375188) C hAT-N64_DR        DNA/hAT-Ac           (1049)    540     371 2117862  
   873   15.0  4.3  2.1  chr23              2848408  2848591 (43374993) + Harbinger-N31B_DR DNA/PIF-Harbinger       492    679     (2) 2117867  
  3486    1.2  0.0  0.0  chr23              2848677  2849083 (43374501) + DNA-2-2_DR        DNA                       1    407     (0) 2117868  
  1799    9.9  1.1  0.0  chr23              2849472  2849743 (43373841) C HarbingerN1_DR    DNA/PIF-Harbinger      (29)    621     347 2117869  
   267   12.5  0.0  0.0  chr23              2849744  2849783 (43373801) C HarbingerN1_DR    DNA/PIF-Harbinger     (610)     40       1 2117869  
   229   18.7  7.6  2.9  chr23              2849784  2849811 (43373773) C EnSpm-N44_DR      DNA/CMC-EnSpm        (3061)   5591    5561 2117870  
   204   10.8  0.0  2.7  chr23              2849797  2849833 (43373751) C LOOPERN4B_DR      DNA/Kolobok-T2         (14)    489     454 2117871 *
  1389    9.1 25.1  0.5  chr23              2849834  2850163 (43373421) + HATN11B_DR        DNA/hAT                   1    411   (279) 2117872  
   695   13.7  7.1  6.6  chr23              2850242  2850436 (43373148) + TDR19C            DNA/hAT-Charlie           6    201   (195) 2117873  
   709   14.5  0.0  0.0  chr23              2850437  2850560 (43373024) C TDR25             DNA/hAT-Charlie         (0)    611     488 2117874  
   456   15.2  0.0  0.0  chr23              2850569  2850647 (43372937) + hAT-N152_DR       DNA/hAT-Blackjack       144    222   (108) 2117875  
   422   19.3  2.6  4.5  chr23              2850648  2850680 (43372904) + TE-X-1B_DR        DNA                     586    695   (714) 2117876  
   942   12.5  2.4  0.6  chr23              2850708  2850876 (43372708) + Kolobok-N5_DR     DNA/Kolobok-T2?         314    485     (0) 2117877  
   975   16.4  4.8  2.4  chr23              2851217  2851465 (43372119) C hAT-N202_DR       DNA/hAT-Tip100       (1435)    450     196 2117878 *
  2337   10.1  7.8  0.2  chr23              2851246  2851670 (43371914) C Mariner-N38_DR    DNA/TcMar-Tc1          (90)    457       1 2117879  
  1538   11.1  8.0  1.4  chr23              2851729  2852003 (43371581) C hAT-N86_DR        DNA/hAT-Ac             (34)    510     218 2117880 *
  5624   12.9  4.3  5.9  chr23              2852001  2853170 (43370414) + Harbinger-4N1B_DR DNA/PIF-Harbinger        12   1163     (0) 2117881  
   649   14.5 10.1  3.6  chr23              2853171  2853377 (43370207) C hAT-N86_DR        DNA/hAT-Ac            (324)    220       1 2117880  
   212   14.3  2.5 12.3  chr23              2853523  2853602 (43369982) C hAT-N131_DR       DNA/hAT-Ac           (1717)    347     275 2117882 *
   215   13.4  3.1  6.5  chr23              2853542  2853605 (43369979) C hAT-N179_DR       DNA/hAT-Tip100        (445)    449     388 2117883  
   205   16.8  1.5  8.2  chr23              2853556  2853620 (43369964) + Zisupton-6_DR     DNA/Zisupton           8895   8955 (13161) 2117884 *
  1050   18.1  3.1  4.7  chr23              2853801  2854725 (43368859) + SAT-2_DR          Satellite                 1    909     (1) 2117885  
   263   15.8  7.8  1.2  chr23              2854721  2854797 (43368787) C DNA-2-29_DR       DNA                     (7)    125      44 2117886 *
  4514   15.5  3.0  2.1  chr23              2855361  2856268 (43367316) C SAT-19_DR         Satellite             (792)    983      68 2117887  
   212   18.5  0.0  1.9  chr23              2856407  2856461 (43367123) + CATCH2LTR_DR      LTR/Pao                 657    710   (115) 2117888  
   205   10.6  2.1  0.0  chr23              2856426  2856472 (43367112) + Rex1-31_DRe       LINE/Rex-Babar         3080   3127   (406) 2117889 *
   221   11.9  5.8  2.8  chr23              2856431  2856499 (43367085) C Ginger1-2_DR      DNA/Ginger-1         (1591)   5031    4961 2117890  
   202   18.7  0.0  4.0  chr23              2856462  2856482 (43367102) C hAT-N48B_DR       DNA/hAT-Ac            (712)   1426    1354 2117891 *
   209   18.5 10.8  0.0  chr23              2856598  2856611 (43366973) + TDR8B             DNA/hAT-Ac              617    686   (275) 2117892  
   220   10.2  2.0  0.0  chr23              2856612  2856660 (43366924) C Rex1-31_DRe       LINE/Rex-Babar        (403)   3130    3081 2117893  
   252   20.4  2.6  1.9  chr23              2856775  2856929 (43366655) + (TTGTG)n          Simple_repeat             5    160     (0) 2117894  
  2292   10.8  4.0  0.0  chr23              2857098  2857477 (43366107) + Kolobok-N6_DR     DNA/Kolobok-T2?          73    467     (0) 2117895  
   207   15.7  1.9  1.9  chr23              2857479  2857530 (43366054) + DNA-5-8C_DR       DNA/hAT-hAT5            640    691     (0) 2117896  
  1281    8.7 10.0  0.8  chr23              2857802  2858032 (43365552) + Mariner-N38_DR    DNA/TcMar-Tc1             4    255   (292) 2117897  
  7557    1.7  0.1  0.0  chr23              2858036  2858930 (43364654) C MuDR-N1_DR        DNA/MULE-MuDR           (0)    896       1 2117898  
   798   16.5  0.8  9.5  chr23              2858931  2859149 (43364435) C DNA2-7_DR         DNA                  (7034)   2616    2417 2117899 *
  1382   11.4  3.6  3.6  chr23              2858937  2859217 (43364367) + hAT-N21B_DR       DNA/hAT-Ac              940   1220    (81) 2117900  
   228   13.5  0.0  0.0  chr23              2859187  2859223 (43364361) C Helitron-N3_DR    RC/Helitron          (1445)   1571    1535 2117901 *
   498   12.7  0.0  1.3  chr23              2859342  2859421 (43364163) + TE-X-3_DR         DNA/PIF-ISL2EU            5     83   (940) 2117902  
  3315    3.7  0.0  0.0  chr23              2859422  2859828 (43363756) + DNA-2-2_DR        DNA                       1    407     (0) 2117903  
  4360    7.3 22.8  0.3  chr23              2859831  2860597 (43362987) + TE-X-3_DR         DNA/PIF-ISL2EU           84   1022     (1) 2117904  
   355   23.5  8.2  4.6  chr23              2860678  2860824 (43362760) + DNAX-16_DR        DNA                     249    400    (23) 2117905  
   927   11.7  0.0  0.0  chr23              2861318  2861753 (43361831) + (TAGA)n           Simple_repeat             1    436     (0) 2117906  
   461   21.7 10.5  1.8  chr23              2861454  2861771 (43361813) + Polinton-4_DR     DNA/Maverick          12410  12701  (7586) 2117907 *
   416   21.2  0.6  2.5  chr23              2861624  2861783 (43361801) + Ginger1-N1_DR     DNA/Ginger-1           2250   2406   (252) 2117908 *
   287   22.0  2.4  0.0  chr23              2861641  2861674 (43361910) + hAT-13_DR         DNA/hAT-Tip100         2397   2471   (331) 2117909 *
   505    4.3  1.1  0.0  chr23              2861675  2861767 (43361817) C MOSAT_DR          Satellite             (888)   1199    1106 2117910  
   287   22.0  2.4  0.0  chr23              2861768  2861808 (43361776) + hAT-13_DR         DNA/hAT-Tip100         2472   2568   (234) 2117909  
   928    8.3  4.1  0.2  chr23              2862092  2862588 (43360996) C SAT-4_DR          Satellite               (3)    516       1 2117911  
   704   19.9  0.7  0.3  chr23              2862858  2863774 (43359810) C MSAT-5_DR         Satellite              (18)    920       1 2117912  
   307   17.2  0.0  0.0  chr23              2864221  2864278 (43359306) C ANGEL             DNA/hAT                 (0)    309     252 2117913  
   531   17.4  5.8  6.4  chr23              2864293  2864464 (43359120) C ANGEL             DNA/hAT               (132)    177       7 2117913  
   921   10.4  0.2  2.8  chr23              2864807  2865897 (43357687) + SAT-4_DR          Satellite                 1   1062     (2) 2117914  
   431   25.6  6.5  5.5  chr23              2866151  2866161 (43357423) + Helitron-2_DR     RC/Helitron            9368   9445 (17967) 2117915  
  1292   10.6  0.5  0.0  chr23              2866162  2866349 (43357235) C TDR3B             DNA/hAT-Charlie         (0)    193       5 2117916  
   431   25.6  6.5  5.5  chr23              2866350  2866365 (43357219) + Helitron-2_DR     RC/Helitron            9446   9584 (17828) 2117915  
   258   21.6 20.6  0.0  chr23              2866358  2866454 (43357130) + hAT-N122_DR       DNA/hAT-Ac               65    181   (396) 2117917 *
  2644    4.3  9.7  0.2  chr23              2866897  2867268 (43356316) + DNA-2-2_DR        DNA                       1    407     (0) 2117918  
   206    9.7  0.0  0.0  chr23              2867317  2867347 (43356237) C DNA-6-N1_DR       DNA                   (670)     38       8 2117919  
   338   17.9 10.3  1.9  chr23              2867702  2867798 (43355786) C hAT-N48_DR        DNA/hAT-Ac            (608)   1055     951 2117920  
   985    9.3 15.3  0.0  chr23              2867843  2868025 (43355559) + Mariner-N38_DR    DNA/TcMar-Tc1            27    237   (310) 2117921  
  3129    7.0  0.4  2.4  chr23              2868026  2868489 (43355095) C LOOPERN2_DR       DNA/Kolobok-T2          (0)   1375     921 2117922  
  4446   10.1 23.6  3.7  chr23              2868490  2869580 (43354004) C hAT-N21B_DR       DNA/hAT-Ac              (0)   1301       1 2117923  
   208   12.5  0.0  0.0  chr23              2869592  2869623 (43353961) C LOOPERN2_DR       DNA/Kolobok-T2        (454)    921     890 2117922  
  3166   11.2 11.0  2.6  chr23              2869679  2870340 (43353244) C LOOPERN2_DR       DNA/Kolobok-T2        (486)    889     174 2117922  
   346    7.1 16.1  0.0  chr23              2870341  2870396 (43353188) C Harbinger3_DR     DNA/PIF-Harbinger    (3534)     65       1 2117924  
   684    9.7 10.6  1.9  chr23              2870399  2870587 (43352997) + hAT-N57_DR        DNA/hAT-Ac             1075   1279     (7) 2117925  
   221    9.3  4.7  0.0  chr23              2873619  2873661 (43349923) C Gypsy-235_DR-LTR  LTR/Gypsy?            (170)    711     667 2117926  
   362   10.7  2.5  5.2  chr23              2873667  2873745 (43349839) + hAT-N203_DR       DNA/hAT-Tip100          218    294  (5247) 2117927 *
   859   14.0  8.2  7.7  chr23              2873679  2873868 (43349716) C SINE3-1a          SINE/5S-Deu-L2          (2)    568     378 2117928  
  2812    4.3  0.0  0.0  chr23              2873869  2874237 (43349347) + Merlin-N1_DR      DNA/Merlin                1    369     (0) 2117929  
  2097   10.5  6.8  1.1  chr23              2874238  2874590 (43348994) C SINE3-1a          SINE/5S-Deu-L2        (197)    373       1 2117928  
   222   17.5  8.8  0.0  chr23              2874600  2874656 (43348928) C Gypsy-235_DR-LTR  LTR/Gypsy?            (243)    638     577 2117926  
  1705   10.1 12.3  0.9  chr23              2874697  2874995 (43348589) + HarbingerN4_DR    DNA/PIF-Harbinger         1    333   (527) 2117930  
  8353    3.3  0.8  1.0  chr23              2874996  2876081 (43347503) + HARBINGERN3B_DR   DNA/PIF-Harbinger         1   1084     (0) 2117931  
   853   14.2  7.1  3.5  chr23              2876116  2876283 (43347301) + HarbingerN4_DR    DNA/PIF-Harbinger       335    508   (352) 2117932 *
  1097    9.6  0.6  0.0  chr23              2876280  2876436 (43347148) + HarbingerN4_DR    DNA/PIF-Harbinger       703    860     (0) 2117933  
  1759   15.1  3.8  8.6  chr23              2876467  2876916 (43346668) C Gypsy-235_DR-LTR  LTR/Gypsy?            (421)    460      31 2117926  
   349   23.8  0.0  9.4  chr23              2878677  2878792 (43344792) + DIRS-8_DR         LTR/Ngaro               154    259  (6362) 2117934  
   950    6.7  6.3 14.0  chr23              2880483  2880673 (43342911) C Harbinger-2_DR    DNA/PIF-Harbinger       (0)   4327    4150 2117935  
  4389    3.7  1.8  0.0  chr23              2880677  2881221 (43342363) + Harbinger-8N1_DR  DNA/PIF-Harbinger         1    555     (0) 2117936  
   253   17.9  0.0  1.8  chr23              2881174  2881230 (43342354) + DNA2-7_DR         DNA                    5507   5562  (4088) 2117937 *
   240   16.4  8.2  0.0  chr23              2881213  2881273 (43342311) C Zisupton-6_DR     DNA/Zisupton         (1119)  20997   20932 2117938 *
   323    7.2  5.2  9.5  chr23              2881222  2881298 (43342286) + Helitron-N3B_DR   RC/Helitron            5397   5470  (1134) 2117939 *
  2292    8.8  4.8  1.4  chr23              2881295  2881652 (43341932) C SINE3-1           SINE/5S-Deu-L2          (5)    585     216 2117940  
  7749    9.1  0.9  0.7  chr23              2881689  2882849 (43340735) C DNA-8-3_DR        DNA/P                   (0)   1163       1 2117941  
   326   15.6  0.0  0.0  chr23              2883153  2883216 (43340368) + L1-104_DR         LINE/L1                5068   5131   (496) 2117942  
   262   12.5  5.4  0.0  chr23              2883226  2883281 (43340303) C hAT-N21B_DR       DNA/hAT-Ac             (83)   1218    1160 2117943  
  4485    4.1  0.5  0.8  chr23              2883283  2883877 (43339707) + L1-100_DR         LINE/L1                2395   2987    (10) 2117944  
  1370   16.4 11.4  3.4  chr23              2883848  2884345 (43339239) C ENSPM-6_DR        DNA/CMC-EnSpm       (10601)  22015   21479 2117945 *
  2356   11.7  9.1  0.6  chr23              2883924  2884397 (43339187) C Mariner-N38_DR    DNA/TcMar-Tc1          (33)    514       1 2117946  
   227    9.1  4.4  2.2  chr23              2884363  2884407 (43339177) C EnSpm-N13_DR      DNA/CMC-EnSpm       (14481)   7668    7623 2117947 *
   223   11.6  3.6  7.4  chr23              2884368  2884423 (43339161) + EnSpm-N48B_DR     DNA/CMC-EnSpm          1831   1884  (5075) 2117948 *
   218   15.8  0.0  0.0  chr23              2884411  2884448 (43339136) + L1-104_DR         LINE/L1                5555   5592    (35) 2117942 *
   206    9.6  0.0  9.5  chr23              2884604  2884649 (43338935) + Helitron-2_DR     RC/Helitron            5381   5422 (21990) 2117949  
  1193   14.4 30.5  0.2  chr23              2884749  2885151 (43338433) C HATN10B_DR        DNA/hAT-Ac              (4)    604      80 2117950  
   302    9.8  0.0  2.0  chr23              2885154  2885205 (43338379) C DNA6-1B_DR        DNA/hAT-hAT5            (1)    835     785 2117951 *
   799    4.1  5.7  0.0  chr23              2885203  2885325 (43338259) C L1-101_DR         LINE/L1                 (4)   2448    2319 2117952  
  4577    2.4  3.7  0.0  chr23              2885327  2885916 (43337668) + DNA-4-1_DR        DNA/Sola-2                1    612     (0) 2117953  
  1677    5.3  1.9  7.1  chr23              2885919  2886243 (43337341) C L1-101_DR         LINE/L1               (129)   2323    2015 2117954  
   716    5.5  0.0  8.2  chr23              2886240  2886358 (43337226) C DNA6-1B_DR        DNA/hAT-hAT5           (34)    802     693 2117951 *
   294   22.5  5.7  6.7  chr23              2886326  2886430 (43337154) + EnSpm-N44_DR      DNA/CMC-EnSpm          5377   5480  (3172) 2117955 *
   458   24.1  0.6  7.1  chr23              2886351  2886371 (43337213) + DNA-2-32_DR       DNA/CMC-EnSpm?         2455   2465  (6317) 2117956  
  2564    4.8  1.6  2.8  chr23              2886372  2886737 (43336847) + HE2_DR            SINE/tRNA-V-RTE           2    363     (0) 2117957  
  1084   15.2  2.6  9.2  chr23              2886497  2886808 (43336776) + ZFERV-2N1-I_DR    LTR/ERV1               5797   6089   (888) 2117958 *
   551   15.9 22.1  0.0  chr23              2886796  2886958 (43336626) C HATN10B_DR        DNA/hAT-Ac            (405)    203       5 2117959 *
  1763   12.9 12.9  2.0  chr23              2887289  2887698 (43335886) C EnSpm-N21_DR      DNA/CMC-EnSpm           (0)    479      26 2117960  
   321   19.7  2.8  0.0  chr23              2887816  2887886 (43335698) + EnSpm-8_DR        DNA/CMC-EnSpm          7681   7753  (1688) 2117961  
   236   25.8  4.4  2.1  chr23              2887887  2887903 (43335681) C DNA-N33_DR        DNA                  (1027)    673     584 2117962  
   242   15.0  1.6  1.6  chr23              2887915  2887975 (43335609) C DNA2-16_DR        DNA                  (9786)   8265    8205 2117963 *
  1142   12.4 18.1  1.3  chr23              2887936  2888205 (43335379) C HE1_DR1           SINE/tRNA-V-RTE        (22)    380      66 2117964  
   203   24.0 15.9  3.2  chr23              2887976  2888047 (43335537) + Helitron-N4_DR    RC/Helitron             446    595   (568) 2117965 *
  3423    7.1 11.1  3.1  chr23              2888201  2888797 (43334787) C DNA-N35_DR        DNA                     (0)   1184     542 2117966  
   743    6.4  0.0  0.0  chr23              2888788  2888881 (43334703) + hAT-N185_DR       DNA/hAT?                720    813   (147) 2117967 *
  8899    3.8  3.6  1.1  chr23              2888882  2890086 (43333498) C LOOPERN1_DR       DNA/Kolobok-T2          (0)   1234       1 2117968  
   269   17.9  1.8  0.0  chr23              2890131  2890186 (43333398) C hAT-N194_DR       DNA/hAT-Charlie      (1354)    448     392 2117969 *
  1447    9.1  0.9  0.0  chr23              2890146  2890365 (43333219) + hAT-N185_DR       DNA/hAT?                478    699   (261) 2117970  
  1845   11.9  5.2  0.3  chr23              2890818  2891145 (43332439) + Mariner-N38_DR    DNA/TcMar-Tc1            28    371   (176) 2117971  
  1211   15.1 12.7  7.8  chr23              2890838  2891254 (43332330) + EnSpm-6N1_DR      DNA/CMC-EnSpm          1093   1528  (7708) 2117972 *
   248    5.2  4.4  2.1  chr23              2891137  2891273 (43332311) + DNA-8-29_DR       DNA/hAT-Tip100          823    962    (58) 2117973 *
   336   11.2  9.8  1.4  chr23              2891152  2891369 (43332215) C hAT-N21B_DR       DNA/hAT-Ac            (179)   1412    1001 2117974  
  1555   10.7 16.8  1.5  chr23              2891378  2891728 (43331856) + hAT-N35C_DR       DNA/hAT-Ac                1    404  (1187) 2117975  
   398   17.5  0.0  1.2  chr23              2892364  2892444 (43331140) + DNAX-16_DR        DNA                      69    148   (275) 2117976  
   224   16.7  0.0  0.0  chr23              2892449  2892496 (43331088) + hAT-N91_DR        DNA/hAT-Ac               26     73   (282) 2117977 *
  1920   10.8  8.3  4.0  chr23              2892494  2892929 (43330655) + hAT5-N2_DR        DNA/hAT-hAT5           1089   1542  (1043) 2117978  
  1363   15.8  5.8 13.8  chr23              2892505  2893019 (43330565) + MuDR-2_DR         DNA/MULE-MuDR         15798  16276  (7657) 2117979 *
  2924    6.3  3.9  1.3  chr23              2892560  2893024 (43330560) + Mariner-N38_DR    DNA/TcMar-Tc1            30    506    (41) 2117980  
   232   15.5  5.6  0.0  chr23              2893065  2893135 (43330449) + Mariner-N31_DR    DNA/TcMar-Tc1             1     75   (465) 2117981  
   209    7.1  0.0  0.0  chr23              2893170  2893211 (43330373) + hAT-N193_DR       DNA/hAT-Ac              129    170   (694) 2117982  
  4980    5.8  5.2  4.6  chr23              2893222  2894003 (43329581) + Kolobok-N8_DRe    DNA/Kolobok-T2          109    895     (0) 2117983  
   278    2.9  0.0  0.0  chr23              2894004  2894034 (43329550) C hAT-N22C_DR       DNA/hAT-Ac            (663)     31       1 2117984  
  1002    6.1  1.8  0.1  chr23              2894048  2894197 (43329387) + LOOPERN4_DR       DNA/Kolobok-T2          510    720   (329) 2117985  
  1562    7.6  7.1  0.4  chr23              2894198  2894436 (43329148) + HATN8_DR          DNA/Zisupton              1    255     (0) 2117986  
   309    7.0  0.0  0.0  chr23              2894437  2894479 (43329105) + LOOPERN4_DR       DNA/Kolobok-T2          643    685   (232) 2117987  
   481   10.0  0.0  0.0  chr23              2894484  2894553 (43329031) + LOOPERN4_DR       DNA/Kolobok-T2          848    917     (0) 2117988  
  1262   18.5  0.4  2.6  chr23              2894599  2894875 (43328709) + SINE2-5_DR        SINE/tRNA-V-RTE           9    279     (3) 2117989  
   290   19.5  0.0  5.2  chr23              2894942  2895022 (43328562) + TE-X-26_DR        Unknown                 481    557    (25) 2117990  
   618    9.8 16.0  7.4  chr23              2895453  2895639 (43327945) C EnSpm-N16_DR      DNA/CMC-EnSpm           (0)    202       1 2117991  
   208    5.7  0.0  0.0  chr23              2895743  2895795 (43327789) + hAT-N178B_DR      DNA/hAT-Ac              137    189  (1694) 2117992 *
   229    8.2  0.0 11.3  chr23              2895759  2895827 (43327757) C L2-56_DR          LINE/L2                 (0)   1252    1191 2117993  
  1731   15.6  5.8 23.7  chr23              2895862  2896769 (43326815) C hAT-N52_DR        DNA/hAT-Ac              (0)    821      45 2117994  
   315   19.9  6.4  0.0  chr23              2896959  2897129 (43326455) + EnSpm-N48B_DR     DNA/CMC-EnSpm          5275   5456  (1503) 2117995 *
   358   16.0  0.0 10.9  chr23              2896975  2897086 (43326498) + ERV1-7_DR-I       LTR/ERV1               1978   2078  (4625) 2117996 *
   416   11.7  0.9  0.0  chr23              2896992  2897102 (43326482) C MOSAT_DR          Satellite             (869)   1218    1107 2117997 *
  1025    4.5  0.0  0.0  chr23              2897006  2897182 (43326402) + (TAGA)n           Simple_repeat             1    177     (0) 2117998  
   223   21.1  1.1  0.0  chr23              2897087  2897159 (43326425) C EnSpm-N42_DR      DNA/CMC-EnSpm         (519)    733     547 2117999 *
   307   14.1  0.0  0.0  chr23              2897129  2897192 (43326392) + Polinton-4_DR     DNA/Maverick          11792  11855  (8432) 2118000  
   265   20.6  4.4  0.9  chr23              2897183  2897209 (43326375) C ZFERV-2-I_DR      LTR/ERV1             (9682)    880     670 2118001 *
   221   17.9  1.8  0.0  chr23              2897297  2897352 (43326232) C hAT-N126D_DR      DNA/hAT-Ac            (531)     83      27 2118002  
   375   15.2  0.0  0.0  chr23              2897369  2897427 (43326157) C HarbingerN6_DR    DNA/PIF-Harbinger     (334)     59       1 2118003  
   223   28.7  0.0  7.1  chr23              2897433  2897522 (43326062) + DNA9-6_DR         DNA                     145    228  (7656) 2118004  
   263   22.8  3.7  3.7  chr23              2897663  2897744 (43325840) + Kolobok-N7_DR     DNA/Kolobok-T2          699    780   (396) 2118005  
   599   10.7  1.0  0.0  chr23              2897745  2897847 (43325737) C hAT-N22_DR        DNA/hAT-Ac              (0)   1738    1635 2118006 *
  3796    3.9  0.2  4.6  chr23              2897846  2898408 (43325176) + L1-65_DR          LINE/L1                1203   1741     (1) 2118007  
  2332    9.4  1.2  2.9  chr23              2898404  2898825 (43324759) C hAT-N22C_DR       DNA/hAT-Ac            (578)    801     248 2118008 *
   268   10.3  0.0  0.0  chr23              2898836  2898874 (43324710) + hAT-N152_DR       DNA/hAT-Blackjack         1     39   (291) 2118009  
   368    7.0  0.0  0.0  chr23              2898910  2898966 (43324618) C hAT-N77_DR        DNA/hAT-Charlie       (982)    130      74 2118010  
  2857   13.7 14.7  2.6  chr23              2898968  2899627 (43323957) + DNA-5-1_DR        DNA/hAT?                  2    739     (0) 2118011  
   287    6.7 30.0  0.0  chr23              2899628  2899687 (43323897) C hAT-N77_DR        DNA/hAT-Charlie      (1034)     78       1 2118010  
  1457    9.3  1.8  0.0  chr23              2899688  2899911 (43323673) C hAT-N22B_DR       DNA/hAT-Ac           (1151)    228       1 2118008  
   488   14.3  3.0  2.0  chr23              2899919  2900018 (43323566) C Kolobok-1_DR      DNA/Kolobok-T2       (1095)   5208    5108 2118012  
   230   20.2 31.9  0.0  chr23              2899968  2900061 (43323523) + hAT-N64B_DR       DNA/hAT-Ac             1959   2082  (1717) 2118013 *
   375   13.6  0.4  2.4  chr23              2900512  2900544 (43323040) C Polinton-4_DR     DNA/Maverick         (3073)  17214   17129 2118014  
   377    1.1  0.0  0.0  chr23              2900545  2900631 (43322953) C Zisupton-7_DR     DNA/Zisupton         (5624)  11458   11372 2118015  
   226   15.2  2.9  2.9  chr23              2900595  2900662 (43322922) C Helitron-2_DR     RC/Helitron         (20404)   7008    6941 2118016 *
  2678    9.1  2.4  3.0  chr23              2901160  2901568 (43322016) C DNA-2-2_DR        DNA                     (0)    407       1 2118017  
   245   23.6  9.7  0.7  chr23              2901743  2901866 (43321718) + Merlin-1_DR       DNA/Merlin             1523   1657  (8870) 2118018 *
   856   15.6 14.9  2.2  chr23              2901771  2902058 (43321526) + Helitron-N3B_DR   RC/Helitron            5076   5399  (1205) 2118019  
   225    9.4  0.0  0.0  chr23              2902059  2902090 (43321494) C EnSpm-N39B_DR     DNA/CMC-EnSpm?          (0)    565     534 2118020  
 12597    0.8  0.0  0.2  chr23              2902684  2904151 (43319433) C LOOPER-N5C_DR     DNA/Kolobok-T2          (0)   1465       1 2118021  
   264   16.5  0.8  1.7  chr23              2904155  2904187 (43319397) + hAT-N107_DR       DNA/hAT-Ac              482    596   (411) 2118022  
   336   13.4  2.4  1.2  chr23              2904188  2904270 (43319314) C DNA8-25_DR        DNA                  (1591)   2376    2293 2118023  
   204   14.1  1.1  2.3  chr23              2904208  2904294 (43319290) + CryptonV-2_DR     DNA/Crypton-V          5878   5963 (15848) 2118024 *
   794   21.3  6.2  4.4  chr23              2904219  2904508 (43319076) C Penelope-1_DR     LINE/Penelope         (419)   4027    3733 2118025 *
  1075    4.4  0.0  0.0  chr23              2904375  2904510 (43319074) C HE2_DR            SINE/tRNA-V-RTE         (0)    363     228 2118026  
   810   11.3  0.0  6.0  chr23              2904508  2904667 (43318917) + hAT-N50B_DR       DNA/hAT-Ac              598    748     (0) 2118027 *
  2847   10.8 11.1  0.4  chr23              2904676  2905179 (43318405) + EnSpm-N39B_DR     DNA/CMC-EnSpm?            8    565     (0) 2118028  
   261   14.3 10.7  0.0  chr23              2905180  2905233 (43318351) C ANGEL             DNA/Kolobok           (246)     63       4 2118029  
   219   20.0  1.5  0.0  chr23              2905185  2905249 (43318335) C Merlin-2_DR       DNA/Merlin           (6726)   7195    7130 2118030 *
  3227   10.2  1.4  0.2  chr23              2905357  2905856 (43317728) + hAT-N203_DR       DNA/hAT-Tip100         1054   1559  (3982) 2118031  
   306   18.9  0.0  0.0  chr23              2906642  2906715 (43316869) + Kolobok-N4_DR     DNA/Kolobok-T2         1895   1968  (1034) 2118032  
   222   15.7  0.0  2.0  chr23              2906709  2906760 (43316824) + Academ-N1_DRe     DNA/Academ-1           1225   1275  (2753) 2118033 *
   544   10.8  0.0  0.0  chr23              2906853  2906935 (43316649) + CryptonV-N3_DR    DNA/Crypton-V           936   1018 (19645) 2118034  
   209   15.8  0.0  0.0  chr23              2906928  2906965 (43316619) + Kolobok-3_DR      DNA/Kolobok-T2          797    834  (5132) 2118035 *
  1038    9.3  0.0  0.0  chr23              2906933  2907093 (43316491) C EnSpm-10_DR       DNA/CMC-EnSpm        (5590)    715     555 2118036 *
  1214   16.0  0.0  7.6  chr23              2907060  2907088 (43316496) C Kolobok-3_DR      DNA/Kolobok-T2       (4871)   1095     873 2118037  
  1527   12.7  0.3  1.8  chr23              2907089  2907376 (43316208) C EnSpm-N3B_DR      DNA/CMC-EnSpm        (2415)   1319    1036 2118038  
  1164   18.1  2.3 24.7  chr23              2907114  2907376 (43316208) + CryptonV-N3_DR    DNA/Crypton-V           666   1000 (19663) 2118039 *
  1164   18.1  2.3 24.7  chr23              2907615  2907775 (43315809) + CryptonV-N3_DR    DNA/Crypton-V          1001   1208 (19455) 2118039 *
  1207   14.6  9.1  7.4  chr23              2907773  2908157 (43315427) C Tx1-29_DR         LINE/L1-Tx1            (12)   5087    4697 2118040 *
  1957   12.1 20.5  0.9  chr23              2908156  2908614 (43314970) + L1-67_DR          LINE/L1                4819   5366     (2) 2118041  
  1054   12.2 13.0  2.8  chr23              2908607  2908867 (43314717) C Tx1-29_DR         LINE/L1-Tx1           (375)   4724    4438 2118040 *
  7291    2.2  0.9  1.6  chr23              2908975  2909886 (43313698) + hAT-N30_DR        DNA/hAT-Ac               77    982     (0) 2118042  
   234   25.0  0.8  1.5  chr23              2910182  2910315 (43313269) C Zisupton-6_DR     DNA/Zisupton        (12619)   9497    9365 2118043 *
   376   22.9  0.0  2.6  chr23              2910198  2910311 (43313273) + (TG)n             Simple_repeat             1    205   (111) 2118044  
   308   25.8  0.0  0.0  chr23              2910312  2910462 (43313122) C Polinton-1_DR     DNA/Maverick          (734)  17751   17601 2118045  
   237   23.6  0.0  8.1  chr23              2910424  2910584 (43313000) + Zisupton-7_DR     DNA/Zisupton          11384  11532  (5550) 2118046 *
   376   22.9  0.0  2.6  chr23              2910463  2910522 (43313062) + (TG)n             Simple_repeat           206    316     (0) 2118044  
   243   20.2  1.1  8.5  chr23              2910554  2910742 (43312842) C ERV1-N3-I_DR      LTR/ERV1              (823)   3768    3593 2118047 *
   250   23.8  0.0  3.5  chr23              2910605  2910752 (43312832) C Polinton-1_DR     DNA/Maverick          (725)  17760   17618 2118048 *
   344   19.5  1.1  4.6  chr23              2910619  2910858 (43312726) + Zisupton-7_DR     DNA/Zisupton          11376  11534  (5548) 2118049 *
   591   17.5  0.4  7.9  chr23              2910623  2910770 (43312814) + (TG)n             Simple_repeat             1    492   (140) 2118050  
   263   20.1  1.6  7.9  chr23              2910942  2911130 (43312454) + (TCTG)n           Simple_repeat             1    178     (0) 2118051  
   200   21.2 13.9  2.9  chr23              2911015  2911266 (43312318) C EnSpm-21_DR       DNA/CMC-EnSpm        (2179)   6971    6693 2118052 *
   239   17.8 25.0  1.9  chr23              2911232  2911275 (43312309) + hAT-N159_DR       DNA/hAT-Ac             1458   1619   (203) 2118053 *
   591   17.5  0.4  7.9  chr23              2911267  2911306 (43312278) + (TG)n             Simple_repeat           493    632     (0) 2118050  
   273   14.5  0.0  1.3  chr23              2911270  2911346 (43312238) + Gypsy152B-LTR_DR  LTR/Gypsy                24     99   (824) 2118054 *
   255   16.1  0.0  1.1  chr23              2911276  2911363 (43312221) C hAT-30N1_DR       DNA/hAT-Ac            (583)   1450    1364 2118055 *
   663    8.2  0.7 13.9  chr23              2911484  2911638 (43311946) C hAT-N124_DR       DNA/hAT-Ac            (116)    851     715 2118056  
   200   18.6  0.0  7.4  chr23              2911596  2911653 (43311931) + Merlin-N5_DR      DNA/Merlin             1406   1459  (2846) 2118057 *
   312   15.0  1.2  0.0  chr23              2911610  2911689 (43311895) + DNA6-6_DR         DNA                    9925  10005  (1276) 2118058 *
   546   13.2  0.0 12.4  chr23              2911625  2911683 (43311901) + (TG)n             Simple_repeat             1    128   (302) 2118059  
   364    4.4  0.0  0.0  chr23              2911684  2911728 (43311856) C TDR13             DNA                   (202)    570     526 2118060  
   546   13.2  0.0 12.4  chr23              2911729  2911864 (43311720) + (TG)n             Simple_repeat           129    430     (0) 2118059  
   374   14.8  2.9  3.5  chr23              2911792  2911966 (43311618) C ERV1-N3-I_DR      LTR/ERV1              (825)   3766    3593 2118061 *
   711   11.5  8.5  5.3  chr23              2911816  2911980 (43311604) C DNA-N43_DR        DNA/TcMar-Fot1        (339)    715     546 2118062  
   687   11.8  0.0 12.2  chr23              2911865  2912116 (43311468) + Zisupton-7_DR     DNA/Zisupton          11377  11534  (5548) 2118063 *
   229   20.4  2.6  5.8  chr23              2911967  2912098 (43311486) C EnSpm-21_DR       DNA/CMC-EnSpm        (2172)   6977    6753 2118052 *
   273   11.0 28.7  0.9  chr23              2912051  2912201 (43311383) + hAT-N159_DR       DNA/hAT-Ac             1457   1635   (187) 2118064 *
   342   13.4  1.4  2.1  chr23              2912086  2912230 (43311354) C hAT-30N1_DR       DNA/hAT-Ac            (583)   1450    1307 2118065  
   296    7.6  0.0  1.8  chr23              2912178  2912246 (43311338) + DNA-N4_DR         DNA                     645    707   (335) 2118066 *
   246   12.8  6.4  0.0  chr23              2912434  2912480 (43311104) + Kolobok-N3_DR     DNA/Kolobok-T2?         296    345    (25) 2118067  
   364   12.7  0.0  1.6  chr23              2913270  2913333 (43310251) + hAT-N175_DR       DNA/hAT-hAT5             20     82   (628) 2118068  
   245   13.4  0.0 10.2  chr23              2913415  2913522 (43310062) C EnSpm-N34_DR      DNA/CMC-EnSpm         (560)    530     433 2118069 *
   522   13.0  2.7  0.7  chr23              2913431  2913577 (43310007) + DNA-X-5_DR        DNA/hAT                 964   1113   (108) 2118070  
   634   22.3  0.0  2.0  chr23              2913678  2913882 (43309702) + (ATGGTG)n         Simple_repeat             1    335   (101) 2118071  
   660   25.1  0.0  0.6  chr23              2913883  2914062 (43309522) + (TGG)n            Simple_repeat             1    179     (0) 2118072  
   634   22.3  0.0  2.0  chr23              2914063  2914122 (43309462) + (ATGGTG)n         Simple_repeat           336    436     (0) 2118071  
   370   20.7  0.0  1.1  chr23              2914107  2914194 (43309390) + DNA8-3C_DR        DNA/hAT-Tip100          219    305     (0) 2118073 *
   371   25.0  0.0  1.9  chr23              2914193  2914296 (43309288) + (ATG)n            Simple_repeat             1    279     (0) 2118074  
   334   26.9  0.6  3.4  chr23              2914297  2914477 (43309107) + (ATGGTG)n         Simple_repeat             1    176     (0) 2118075  
  4243    9.9  1.4  0.3  chr23              2914858  2915493 (43308091) + Harbinger-N9_DR   DNA/PIF-Harbinger         1    643     (0) 2118076  
  1116   12.1  8.0  0.9  chr23              2915639  2915832 (43307752) + TE-X-16_DR        DNA/Crypton-A            25    232   (121) 2118077  
  6432    5.9  1.7  1.2  chr23              2915833  2916723 (43306861) + Kolobok-N8_DRe    DNA/Kolobok-T2            1    895     (0) 2118078  
   301   16.0  0.0  4.3  chr23              2916728  2916799 (43306785) + TE-X-16_DR        DNA/Crypton-A           247    315    (38) 2118079  
   441   11.3  0.0  0.0  chr23              2916962  2917032 (43306552) C Merlin-N3_DR      DNA/Merlin             (19)    236     166 2118080  
   808    1.0  2.0  0.0  chr23              2917036  2917137 (43306447) C DNA-2-2_DR        DNA                     (0)    407     304 2118081  
   265    0.0  0.0  0.0  chr23              2917127  2917158 (43306426) C DNA-2-2_DR        DNA                   (375)     32       1 2118081 *
   602   13.7  4.5  0.7  chr23              2917159  2917290 (43306294) C Merlin-N3_DR      DNA/Merlin             (92)    163      27 2118080  
  1555   12.1 10.2  0.6  chr23              2917574  2917897 (43305687) C TDR24             DNA                     (0)    444      90 2118082  
  1748   13.1 16.0  0.0  chr23              2917899  2918234 (43305350) C DNA-1-3_DR        DNA                     (0)    837     448 2118083  
  1025   14.8  1.1  3.2  chr23              2918235  2918423 (43305161) + Harbinger-8N2_DR  DNA/PIF-Harbinger         1    185   (363) 2118084  
   651    9.9  5.9  0.9  chr23              2918412  2918513 (43305071) C DNA-1-3_DR        DNA                   (729)    108       2 2118083 *
   524    9.6  1.2  0.0  chr23              2918518  2918600 (43304984) C TDR24             DNA                   (358)     86       3 2118082  
  1735   17.3 15.8  4.8  chr23              2918601  2919198 (43304386) + Harbinger-N31B_DR DNA/PIF-Harbinger        18    678     (3) 2118085  
   470    2.7  1.3  4.0  chr23              2919404  2919480 (43304104) + TDR9              DNA                     134    208     (0) 2118086 *
  2824    2.8  1.1  1.6  chr23              2919414  2919780 (43303804) C SINE2-3_DR        SINE/tRNA-V-RTE         (3)    365       1 2118087  
   201   30.8  0.0  0.0  chr23              2919721  2919798 (43303786) C DNA8-9_DR         DNA/hAT-Ac            (579)    872     795 2118088 *
   418   12.7  0.0  4.2  chr23              2919811  2919884 (43303700) C hAT-N88_DR        DNA/hAT-Ac             (51)    531     461 2118089  
   733   10.6 37.9  0.0  chr23              2919983  2920209 (43303375) C LOOPERN6B_DR      DNA/Kolobok-T2?       (483)    313       1 2118090  
   316   12.3  1.5  1.5  chr23              2920210  2920275 (43303309) + hAT-N122_DR       DNA/hAT-Ac              512    577     (0) 2118091  
   873   13.7  0.7  0.7  chr23              2921055  2922652 (43300932) C SAT-4_DR          Satellite               (1)   1597       1 2118092  
   475   11.3  8.0  2.9  chr23              2923397  2923496 (43300088) + DNA-N37_DR        DNA                     515    619    (48) 2118093  
  1115   14.9  6.8  0.4  chr23              2923544  2923779 (43299805) + TDR23             DNA                     897   1147     (0) 2118094  
   476   11.3 11.2  0.9  chr23              2923780  2923874 (43299710) + DNA-N37_DR        DNA                     518    622    (45) 2118095  
  1235   11.8  6.3  0.8  chr23              2923920  2924157 (43299427) + TDR23             DNA                     897   1147     (0) 2118096  
   376   16.3 11.1  0.9  chr23              2924158  2924253 (43299331) + DNA-N37_DR        DNA                     518    623    (44) 2118097  
  1034   15.3  6.5  0.4  chr23              2924307  2924536 (43299048) + TDR23             DNA                     904   1147     (0) 2118098  
   422   13.5 11.3  0.9  chr23              2924537  2924630 (43298954) + DNA-N37_DR        DNA                     518    621    (46) 2118099  
   212   22.9  0.0  0.0  chr23              2924684  2924731 (43298853) + MuDR-2_DR         DNA/MULE-MuDR         14050  14097  (9836) 2118100  
   264   19.4  4.5  0.0  chr23              2924779  2924845 (43298739) + TDR23             DNA                    1072   1141     (6) 2118101  
   424   11.0 21.8  0.8  chr23              2924855  2924964 (43298620) + DNA-N37_DR        DNA                     535    667     (0) 2118102  
  1262   14.8  4.1  6.8  chr23              2925421  2925782 (43297802) C EnSpm-N13_DR      DNA/CMC-EnSpm        (2535)  19614   19262 2118103 *
  2884    7.8  4.5  0.4  chr23              2925462  2925952 (43297632) C Mariner-N38_DR    DNA/TcMar-Tc1          (28)    519       9 2118104  
   780   17.8 12.1  3.3  chr23              2925965  2926296 (43297288) + DNA-2-30B_DR      DNA                      54    413     (0) 2118105  
   697    6.3  0.0  1.0  chr23              2926410  2926506 (43297078) + TDR2              DNA/TcMar-Tc1             1     96   (841) 2118106  
   260   13.9  0.0  0.0  chr23              2926488  2926530 (43297054) + Mariner-5_DR      DNA/TcMar-Tc1           760    802   (841) 2118107 *
  3453    8.4  1.4  1.0  chr23              2926532  2927034 (43296550) C LOOPERN5_DR       DNA/Kolobok-T2        (732)    505       1 2118108  
  3204   10.0  1.6  0.0  chr23              2927488  2927986 (43295598) C hAT-N203_DR       DNA/hAT-Tip100       (3979)   1562    1056 2118109  
  1367   15.6 10.4  0.6  chr23              2928028  2928324 (43295260) C TE-X-16_DR        DNA/Crypton-A           (0)    353      28 2118110  
  2938    3.6  5.2  0.0  chr23              2928648  2929031 (43294553) C DNA-2-2_DR        DNA                     (3)    404       1 2118111  
   233   17.1  7.8  1.2  chr23              2929235  2929311 (43294273) C Kolobok-N5_DR     DNA/Kolobok-T2?         (0)    485     404 2118112  
  1208   10.3 10.3  0.8  chr23              2929328  2929551 (43294033) C Kolobok-N5_DR     DNA/Kolobok-T2?       (157)    328      84 2118112  
   244    7.7  0.0  2.6  chr23              2929552  2929591 (43293993) C TDR22             DNA                     (1)   1254    1216 2118113  
  1186   10.3  1.1  0.0  chr23              2929646  2929829 (43293755) + CryptonV-2_DR     DNA/Crypton-V         11094  11279 (10532) 2118114  
  5415    0.7 20.8  0.1  chr23              2929830  2930583 (43293001) C hAT-N163C_DR      DNA/hAT-Charlie         (0)    910       1 2118115  
  2777   12.3  3.3  7.3  chr23              2930584  2931126 (43292458) C DIRS-N2_DR        LTR/Ngaro            (1721)   4308    3786 2118116  
   738   13.6 16.0  8.3  chr23              2932585  2932865 (43290719) C hAT-N50B_DR       DNA/hAT-Ac             (15)    733     433 2118117  
   256   20.3 13.9  8.8  chr23              2932877  2933049 (43290535) C hAT-N50_DR        DNA/hAT-Ac            (428)    273      93 2118118  
  1675    3.6  4.0  0.0  chr23              2933899  2934123 (43289461) + DNA-2-2_DR        DNA                     174    407     (0) 2118119  
  1807    5.6 10.2  3.5  chr23              2934345  2934697 (43288887) C L1-85_DR          LINE/L1-Tx1            (14)   5018    4643 2118120  
   498   19.4  1.8  8.7  chr23              2934693  2934912 (43288672) C ERV1-N3-I_DR      LTR/ERV1              (793)   3798    3593 2118121 *
   576   13.3  0.0 10.7  chr23              2934779  2934872 (43288712) + (TG)n             Simple_repeat             1    266   (443) 2118122  
   509   16.3  0.1  8.4  chr23              2934873  2934955 (43288629) + Zisupton-7_DR     DNA/Zisupton          11373  11413  (5669) 2118123  
   376   16.0  5.9  6.5  chr23              2934956  2935142 (43288442) C DNA-N43_DR        DNA/TcMar-Fot1        (336)    718     533 2118124  
   245   15.3  0.0 17.8  chr23              2934974  2935172 (43288412) C ERV1-N3-I_DR      LTR/ERV1              (831)   3760    3592 2118125 *
   509   16.3  0.1  8.4  chr23              2935173  2935419 (43288165) + Zisupton-7_DR     DNA/Zisupton          11414  11536  (5546) 2118123  
   576   13.3  0.0 10.7  chr23              2935420  2935572 (43288012) + (TG)n             Simple_repeat           267    709     (0) 2118122  
   212   25.6  0.0  0.0  chr23              2935506  2935591 (43287993) C Gypsy-23-LTR_DR   LTR/Gypsy             (584)    632     547 2118126 *
   360   13.2  0.0 46.4  chr23              2935810  2935992 (43287592) + hAT-N159_DR       DNA/hAT-Ac             1510   1634   (188) 2118127  
   674   10.1  2.9  1.4  chr23              2936431  2936570 (43287014) C DNA-N15_DR        DNA                    (87)    318     177 2118128  
  5697    7.2  6.6  0.7  chr23              2936668  2937531 (43286053) + TDR2              DNA/TcMar-Tc1            23    937     (0) 2118129  
  1161    6.5  0.0  0.0  chr23              2937532  2937684 (43285900) C hAT-N66_DR        DNA/hAT-Charlie        (39)    156       4 2118130  
   234    9.1  0.0  0.0  chr23              2937697  2937729 (43285855) C SINE_DR1          SINE                   (26)    232     200 2118131  
   309   25.3  4.4  2.5  chr23              2937736  2937893 (43285691) + EnSpm-N13_DR      DNA/CMC-EnSpm         18178  18338  (3811) 2118132  
  1687   10.4 11.5  7.7  chr23              2938203  2938699 (43284885) C DNA8-4A_DR        DNA/hAT-Charlie         (0)    919       1 2118133  
   271   22.2  0.0  0.0  chr23              2938701  2938754 (43284830) C DNA-N15_DR        DNA                    (27)    378     325 2118134  
  1946    7.7  3.8  0.7  chr23              2938755  2939042 (43284542) + DNA14-5-1_DR      DNA                       3    299   (394) 2118135  
  2982   14.2 10.3  1.0  chr23              2939043  2939688 (43283896) + TDR13B2           DNA                       1    763     (0) 2118136  
  2332    7.4  4.7  5.2  chr23              2939689  2940073 (43283511) + DNA14-5-1_DR      DNA                     292    674    (19) 2118137  
  2625    6.8  1.8  0.8  chr23              2940076  2940462 (43283122) + TDR2              DNA/TcMar-Tc1            34    424   (513) 2118138  
  1911    7.9  0.0  0.7  chr23              2940465  2940745 (43282839) C TDR2              DNA/TcMar-Tc1          (81)    856     578 2118139  
  2493   15.5  9.6  1.5  chr23              2941483  2942053 (43281531) C DIRS-1-LTR_DR     LTR/Ngaro               (1)    621       5 2118140  
   376   13.8  0.0  0.0  chr23              2942753  2942810 (43280774) + TDR13             DNA                       1     58   (714) 2118141  
  2346   10.8 10.3  0.0  chr23              2942811  2943217 (43280367) + TDR13             DNA                     324    772     (0) 2118142  
  1362   13.4  0.0  0.9  chr23              2943218  2943443 (43280141) + DNA2-2B_DR        DNA                       4    227   (702) 2118143  
   263   20.5  2.4  0.0  chr23              2943418  2943433 (43280151) + Zisupton-6_DR     DNA/Zisupton           1073   1157 (20959) 2118144 *
   380    4.5  0.0  0.0  chr23              2943434  2943500 (43280084) + Mariner-N5C_DR    DNA/TcMar              2212   2278  (5643) 2118145 *
  3129   11.9  1.1  2.8  chr23              2943443  2943500 (43280084) C Helitron-N3B_DR   RC/Helitron          (4150)   2454    2059 2118146  
  3247    7.6  0.6  3.7  chr23              2943501  2944034 (43279550) C Mariner-N38_DR    DNA/TcMar-Tc1           (0)    547      30 2118147  
  1356   18.2  2.0  3.5  chr23              2943758  2944109 (43279475) + ENSPM-6_DR        DNA/CMC-EnSpm         14585  14931 (17685) 2118148 *
  3129   11.9  1.1  2.8  chr23              2944035  2944063 (43279521) C Helitron-N3B_DR   RC/Helitron          (4150)   2058    1844 2118146  
  2158   12.2  2.0  0.0  chr23              2944420  2944763 (43278821) C SINE2-3B_DR       SINE/tRNA-V             (0)    351       1 2118149  
  1138    8.6  0.0  0.0  chr23              2945020  2945193 (43278391) C Mariner-N38_DR    DNA/TcMar-Tc1           (0)    547     374 2118150  
   287   13.2  0.0  0.0  chr23              2945194  2945246 (43278338) + MuDR-2_DR         DNA/MULE-MuDR         16288  16340  (7593) 2118151  
   265    8.9  8.9  0.0  chr23              2945214  2945258 (43278326) + EnSpm-N13_DR      DNA/CMC-EnSpm          8148   8196 (13953) 2118152 *
   249    8.3  0.0  0.0  chr23              2945758  2945793 (43277791) + Mariner-N16_DR    DNA/TcMar-Tc1            51     86   (514) 2118153  
   266   11.4  0.0  0.0  chr23              2945840  2945883 (43277701) + Mariner-N16_DR    DNA/TcMar-Tc1           184    227   (373) 2118154  
  1070    9.7  3.9  0.0  chr23              2945927  2946081 (43277503) + Harbinger-4N1_DR  DNA/PIF-Harbinger         1    161   (860) 2118155 *
  1145   13.3  2.7  8.9  chr23              2946059  2946321 (43277263) + DNA8-20_DR        DNA/hAT               12680  12927  (7861) 2118156 *
  1774    5.9  0.0  2.1  chr23              2946320  2946560 (43277024) + Harbinger-4N1_DR  DNA/PIF-Harbinger       164    399   (622) 2118157  
   262    4.8  0.0  0.0  chr23              2946584  2946625 (43276959) + DNA8-4A_DR        DNA/hAT-Charlie         454    495   (424) 2118158  
  1543    6.8 31.0  0.0  chr23              2946633  2946913 (43276671) + SINE2-3_DR        SINE/tRNA-V-RTE           1    368     (0) 2118159  
   651   16.4  3.3  0.0  chr23              2946810  2946931 (43276653) + Penelope-5_DR     LINE/Penelope          2259   2384   (492) 2118160 *
  2289    6.1 10.2  3.3  chr23              2946896  2947318 (43276266) + DNA8-4A_DR        DNA/hAT-Charlie         469    919     (0) 2118161  
   284    8.9  0.0  2.2  chr23              2947319  2947348 (43276236) C MuDR-2_DR         DNA/MULE-MuDR       (17125)   6808    6780 2118162  
   235   17.8  0.0  0.0  chr23              2947348  2947392 (43276192) C DNA2-16_DR        DNA                  (7964)  10087   10043 2118163 *
   959   11.9 10.8  0.0  chr23              2948250  2948425 (43275159) + DNA11TA1B_DR      DNA/CMC-EnSpm             1    195     (8) 2118164  
   691   15.9  2.5  0.6  chr23              2948436  2948593 (43274991) C DNA11TA1_DR       DNA/CMC-EnSpm          (42)    161       1 2118165  
   227    0.0  0.0  0.0  chr23              2948625  2948653 (43274931) + DNA9-3_DR         DNA/MULE-MuDR?          852    880 (10499) 2118166  
 10021    4.1 11.2  1.5  chr23              2949347  2950841 (43272743) C Kolobok-N9_DR     DNA/Kolobok-T2          (0)   1639       1 2118167  
   244   20.0  7.0  1.3  chr23              2950947  2951017 (43272567) C CryptonV-N6_DR    DNA/Crypton-V         (288)    274     200 2118168 *
  1032   15.1  3.8  5.6  chr23              2951002  2951239 (43272345) C CryptonV-N4_DR    DNA/Crypton-V        (5601)   7892    7659 2118169 *
  1954    8.6  0.0  0.8  chr23              2951030  2951304 (43272280) + SINE2-3_DR        SINE/tRNA-V-RTE           9    272    (96) 2118170  
  7611    9.3  0.9  0.9  chr23              2951305  2952467 (43271117) C DNA-8-3_DR        DNA/P                   (0)   1163       1 2118171  
   426   19.5  4.6  1.5  chr23              2952468  2952561 (43271023) + Merlin-1_DR       DNA/Merlin             8948   9045  (1482) 2118172 *
   688    7.9  1.0  0.0  chr23              2952461  2952561 (43271023) + SINE2-3_DR        SINE/tRNA-V-RTE         267    368     (0) 2118173  
   608   13.7  1.7  1.7  chr23              2952562  2952579 (43271005) + Penelope-5_DR     LINE/Penelope          2266   2384   (492) 2118174  
   303   24.3 16.9  2.9  chr23              2952568  2952809 (43270775) C DNA2-3_DR         DNA/Merlin             (90)   1155     881 2118175 *
   513   25.7  5.9  1.1  chr23              2953057  2953225 (43270359) + DIRS-15B_DR       LTR/Ngaro              4910   5086   (223) 2118176 *
  1862   13.5  7.0  0.6  chr23              2953077  2953419 (43270165) + HE1_DR1           SINE/tRNA-V-RTE           7    371    (31) 2118177  
   444   20.9 10.7  1.4  chr23              2953307  2953437 (43270147) + Merlin-1_DR       DNA/Merlin             3977   4119  (6408) 2118178 *
   200   11.8  0.0  0.0  chr23              2953412  2953445 (43270139) + DNA11TA1B_DR      DNA/CMC-EnSpm           126    159    (44) 2118179 *
  6573    5.5  6.3  1.3  chr23              2954215  2955177 (43268407) C LOOPERN3_DR       DNA/Kolobok-T2          (0)   1011       1 2118180  
   243    8.6  4.2  2.7  chr23              2955178  2955238 (43268346) C Helitron-1_DR     RC/Helitron         (23625)   2675    2614 2118181 *
   977   19.6  5.2  3.0  chr23              2955184  2955367 (43268217) C EnSpm-6N1_DR      DNA/CMC-EnSpm        (2639)   6597    6265 2118182  
  1034    8.4  0.0  0.0  chr23              2955368  2955509 (43268075) C SINE2-4_DR        SINE/tRNA-V-RTE         (6)    365     224 2118183  
  3096    6.5  9.9  0.0  chr23              2955510  2956032 (43267552) C hAT-N38_DR        DNA/hAT-hAT6            (0)   1029     455 2118184  
  1205    3.2  0.0  0.0  chr23              2956030  2956187 (43267397) C Copia-19_DR-LTR   LTR/Gypsy?            (322)    158       1 2118185 *
  1517   14.2  4.8  0.4  chr23              2956188  2956448 (43267136) + TDR13             DNA                      66    338   (434) 2118186  
   325   19.6  6.2  5.0  chr23              2956438  2956614 (43266970) + TDR9              DNA                      30    208     (0) 2118187 *
   674   22.8  0.6  1.2  chr23              2956615  2956681 (43266903) C TE-X-7_DR         LINE?/Penelope?       (633)    206     141 2118188 *
  1516    7.9 12.0  0.0  chr23              2956543  2956783 (43266801) C HE1_DR1           SINE/tRNA-V-RTE        (18)    384     115 2118189  
   479   24.8  3.2 13.3  chr23              2956682  2956754 (43266830) C CryptonV-N5_DR    DNA/Crypton-V       (20657)   3855    3656 2118190 *
   267   22.2  0.0  0.0  chr23              2957480  2957541 (43266043) C TDR8D             DNA                    (36)    643     582 2118191  
  2666    7.9 11.4  1.7  chr23              2957542  2957977 (43265607) C DNA8-8B_DR        DNA/hAT-Charlie         (0)   1223     746 2118192  
   820    9.8  3.2  0.0  chr23              2957978  2958100 (43265484) + piggyBac-N5_DR    DNA/PiggyBac?             1    127  (2009) 2118193  
  2346   11.4 11.0  0.8  chr23              2958159  2958593 (43264991) + TDR13             DNA                     253    731    (41) 2118194  
   302   10.0  0.0  0.0  chr23              2958595  2958634 (43264950) C TDR8D             DNA                   (639)     40       1 2118195  
   334    2.4  0.0  0.0  chr23              2959343  2959384 (43264200) C DIRS-1-LTR_DR     LTR/Ngaro             (571)     51      10 2118196  
  1089    7.4  2.6  2.1  chr23              2959601  2959792 (43263792) C EnSpm-N4_DR       DNA/CMC-EnSpm           (0)    212      20 2118197  
  3187    3.7  2.6  0.1  chr23              2959793  2960209 (43263375) + DNA-2-2_DR        DNA                       1    407     (0) 2118198  
   909   21.0 15.2  0.3  chr23              2960379  2960660 (43262924) + Kolobok-N3_DR     DNA/Kolobok-T2?           1    324    (46) 2118199  
   387   12.7  0.0  0.0  chr23              2960662  2960724 (43262860) C hAT-N31_DR        DNA/hAT-Ac            (775)    687     625 2118200  
   274   11.6  0.0  0.0  chr23              2960727  2960769 (43262815) + LTR-11_DR-I       LTR                       1     43     (0) 2118201  
  1423    6.8  0.0  0.0  chr23              2960772  2960962 (43262622) + LTR-11_DR-LTR     LTR                       3    193     (0) 2118202  
   409   14.2  7.1 17.9  chr23              2960963  2961099 (43262485) + DNA25TWA2_DR      DNA                     127    249   (553) 2118203  
  1286   12.2  2.9  0.0  chr23              2961130  2961334 (43262250) + LOOPERN5_DR       DNA/Kolobok-T2          504    714   (523) 2118204  
  1645   10.9  0.4  3.1  chr23              2961356  2961619 (43261965) + LOOPERN5_DR       DNA/Kolobok-T2          981   1237     (0) 2118205  
   440    4.0 31.1  0.0  chr23              2961620  2961692 (43261892) C TDR13             DNA                   (676)     96       1 2118206  
  2669    6.2  0.0  3.2  chr23              2961698  2962079 (43261505) C DNA6-6_DR         DNA                  (6719)   4562    4193 2118207  
  3935    8.3 12.4  0.0  chr23              2963443  2964045 (43259539) + DNA-1-3_DR        DNA/PIF-Harbinger       160    837     (0) 2118208  
   212   15.4 21.1  0.0  chr23              2964046  2964095 (43259489) C DNA-N39_DR        DNA                   (458)    577     517 2118209  
  2363    8.7 22.4  0.9  chr23              2964096  2964538 (43259046) + HATN3B_DR         DNA/hAT-Tip100            1    537   (442) 2118210  
   657    8.1  1.0  0.0  chr23              2964543  2964641 (43258943) C Harbinger-N11_DR  DNA/PIF-Harbinger     (348)    863     764 2118211  
  1310   14.7 43.4  0.2  chr23              2964654  2965070 (43258514) C DNA-1-3B_DR       DNA/PIF-Harbinger       (0)    763     167 2118212 *
  1635   11.5  0.4  0.0  chr23              2965069  2965312 (43258272) + Harbinger-N10_DR  DNA/PIF-Harbinger        84    328     (0) 2118213  
   429   12.1 24.2  0.0  chr23              2965315  2965400 (43258184) + TDR19C            DNA/hAT-Charlie         199    306    (90) 2118214  
  1668    1.5  0.0  0.0  chr23              2965401  2965598 (43257986) C hATN-28_DRe       DNA/hAT-Charlie         (0)    203       6 2118215  
   316   22.4  0.0  0.0  chr23              2965531  2965606 (43257978) + DNA6-10_DR        DNA                    2745   2820  (3886) 2118216 *
   506   11.0  0.0  0.0  chr23              2965600  2965672 (43257912) + TDR3C             DNA/hAT-Charlie         103    175    (19) 2118217  
   374   24.4  0.0  2.2  chr23              2965673  2965691 (43257893) C TDR19C            DNA/hAT-Charlie       (306)     90       1 2118218  
  3552    3.4 42.6  0.0  chr23              2966423  2967096 (43256488) C DNA-8-11_DR       DNA/hAT-Ac              (0)    961       1 2118219  
   233   29.3  1.3  0.0  chr23              2967099  2967173 (43256411) + L2-17_DRe         LINE/L2                  99    174  (3342) 2118220  
  8064    4.5  0.8  0.7  chr23              2967413  2968495 (43255089) C HARBINGERN3B_DR   DNA/PIF-Harbinger       (0)   1084       1 2118221  
   880   20.4  2.2  0.0  chr23              2968617  2968797 (43254787) + TDR13             DNA                     102    286   (486) 2118222  
   384   11.9  0.0  0.0  chr23              2968810  2968868 (43254716) + DNA-2-32_DR       DNA/CMC-EnSpm?         4916   4974  (3808) 2118223 *
   408    3.9  0.0  0.0  chr23              2968818  2968869 (43254715) + hAT-N138_DR       DNA/hAT-Ac             1535   1586     (0) 2118224  
  1866    9.4  0.8  0.4  chr23              2969540  2969806 (43253778) + ENSPM-2N_DR       DNA/CMC-EnSpm             1    268  (1270) 2118225  
   912    6.5 14.9  0.0  chr23              2969810  2969963 (43253621) + HATN2_DR          DNA/hAT                   1    177  (1042) 2118226  
   876   11.6 18.9  2.0  chr23              2969960  2970171 (43253413) + HATN2_DR          DNA/hAT                 530    776   (443) 2118227 *
  2034    9.8 14.3  4.0  chr23              2970169  2970633 (43252951) C DNA8-3_DR         DNA/hAT-Tip100        (915)    472       1 2118228  
  2519   11.2  4.0  2.8  chr23              2970634  2971082 (43252502) + HATN2_DR          DNA/hAT                 766   1219     (0) 2118229  
  4750    7.0  4.8  0.1  chr23              2971088  2971770 (43251814) C hAT-N72_DR        DNA/hAT-hobo?           (0)    890     176 2118230  
   328   25.9  0.0  0.0  chr23              2971856  2971940 (43251644) C DNA8-3C_DR        DNA/hAT-Tip100        (220)     85       1 2118228  
   404    1.8  7.1  0.0  chr23              2971941  2971996 (43251588) C hAT-N72_DR        DNA/hAT-hobo?         (712)    178     119 2118231  
  1680    8.1  2.8  0.4  chr23              2972013  2972261 (43251323) C HATN8_DR          DNA/Zisupton            (0)    255       1 2118232  
   371    2.1  0.0  0.0  chr23              2972262  2972308 (43251276) + hAT-N22C_DR       DNA/hAT-Ac              648    694     (0) 2118233  
   436   16.4  1.4  7.3  chr23              2972317  2972461 (43251123) C CryptonV-3_DR     DNA/Crypton-V       (22379)   1074     938 2118234  
   202   20.8  1.9  0.0  chr23              2972431  2972483 (43251101) C EnSpm-N13_DR      DNA/CMC-EnSpm       (14489)   7660    7607 2118235 *
   532   19.3  0.0  0.0  chr23              2973107  2973215 (43250369) + Kolobok-N1_DR     DNA/Kolobok-T2?          12    120   (679) 2118236  
   363   17.8  3.0  9.0  chr23              2973169  2973221 (43250363) + Mariner-N5_DR     DNA/TcMar              3503   3515  (5454) 2118237 *
  2435    9.8  0.5  5.3  chr23              2973222  2973619 (43249965) + Harbinger-2_DR    DNA/PIF-Harbinger         1    380  (3947) 2118238  
  2425    6.5  0.6  0.0  chr23              2973618  2973941 (43249643) + Harbinger-2_DR    DNA/PIF-Harbinger      4002   4327     (0) 2118239 *
   219   10.4  6.2  0.0  chr23              2974023  2974070 (43249514) C hAT-N100_DR       DNA/hAT-Ac              (0)   1081    1031 2118240  
  1399    7.2  0.0  0.0  chr23              2974095  2974287 (43249297) C LTR-11_DR-LTR     LTR                     (0)    193       1 2118241  
  1754   16.9 19.4  0.6  chr23              2974307  2974735 (43248849) + DNA-1-7_DR        DNA/PIF-Harbinger         1    509   (929) 2118242  
   997   15.4  6.4  0.0  chr23              2974731  2974963 (43248621) C DNA9-4_DR         DNA                   (120)    299      52 2118243 *
  8794    5.1  1.2  1.2  chr23              2974964  2976199 (43247385) C TDR1              DNA/TcMar-Tc1           (0)   1236       1 2118244  
   246   17.0  0.0  1.9  chr23              2976200  2976253 (43247331) C DNA9-4_DR         DNA                   (366)     53       1 2118243  
   226   25.5  2.5  6.0  chr23              2976254  2976336 (43247248) + hAT-N127_DR       DNA/hAT-Charlie        5809   5887  (4429) 2118245 *
   317   20.9  2.3  1.1  chr23              2976271  2976357 (43247227) C TDR19             DNA/hAT-Charlie       (218)    187     100 2118246  
   266   26.2  4.0  1.0  chr23              2976358  2976370 (43247214) + Helitron-2_DR     RC/Helitron            9386   9488 (17924) 2118247  
   224   10.6 12.8  0.0  chr23              2976390  2976436 (43247148) + Zisupton-7_DR     DNA/Zisupton           9252   9304  (7778) 2118248  
  1208   11.9 22.5  1.1  chr23              2976489  2976852 (43246732) C TDR24             DNA                     (3)    441       1 2118249  
   263   11.1  0.0  0.0  chr23              2976856  2976900 (43246684) C DNA-X-2_DR        DNA                     (0)    816     772 2118250 *
   984    8.6  0.0  0.7  chr23              2976893  2977033 (43246551) C hAT-N46_DR        DNA/hAT-Tip100        (381)    423     284 2118251  
   767   13.1  1.3 18.5  chr23              2977115  2977348 (43246236) C hAT-N59B_DR       DNA/hAT-Tip100        (438)    412     213 2118252 *
  1453   16.3  3.1  3.4  chr23              2977348  2977639 (43245945) C hAT-N46_DR        DNA/hAT-Tip100        (513)    291       1 2118253  
  4878    7.0  8.2  3.4  chr23              2977640  2978458 (43245126) + TDR22             DNA                     338   1194    (61) 2118254  
  4528    4.0  0.0  0.0  chr23              2978462  2979016 (43244568) + Harbinger-8N1_DR  DNA/PIF-Harbinger         1    555     (0) 2118255  
   300   11.1  0.0  0.0  chr23              2979023  2979067 (43244517) + TDR22             DNA                    1211   1255     (0) 2118256  
  2313    7.1  8.6  0.3  chr23              2979785  2980123 (43243461) C SINE2-3_DR        SINE/tRNA-V-RTE         (1)    367       1 2118257  
   645   13.4  2.8  1.4  chr23              2980129  2980272 (43243312) C EnSpm-N16_DR      DNA/CMC-EnSpm          (56)    146       1 2118258  
   231   16.9  3.4  0.0  chr23              2980388  2980446 (43243138) + EnSpm-N10_DR      DNA/CMC-EnSpm          9248   9308     (0) 2118259  
   200   18.2  3.4  1.1  chr23              2980480  2980513 (43243071) C DNA-TA-4_DR       DNA/TcMar            (3620)   6175    6085 2118260  
   225    9.1  0.0  0.0  chr23              2980514  2980568 (43243016) + hAT-N178B_DR      DNA/hAT-Ac              135    189  (1694) 2118261 *
   252   10.5  0.0  0.0  chr23              2980523  2980579 (43243005) + ERV1-N7-I_DR      LTR/ERV1               5351   5407  (3161) 2118262  
   831   10.8  1.2  3.5  chr23              2980629  2980801 (43242783) C EnSpm-N16_DR      DNA/CMC-EnSpm           (0)    202      34 2118263  
   760   16.2  2.5  2.5  chr23              2980972  2981167 (43242417) C EnSpm-N16_DR      DNA/CMC-EnSpm           (5)    197       2 2118264  
   667   10.3  0.0  6.0  chr23              2981229  2981352 (43242232) + Helitron-N4_DR    RC/Helitron             462    578   (585) 2118265 *
  2040    6.7  7.8  1.7  chr23              2981250  2981583 (43242001) C SINE2-4_DR        SINE/tRNA-V-RTE        (17)    354       1 2118266  
  1808   14.8  1.9  3.0  chr23              2981584  2981625 (43241959) + DNA-8-9_DR        DNA/hAT-Ac             2104   2475  (1244) 2118267  
   374   17.3  0.0  1.2  chr23              2981641  2981722 (43241862) + DNA11TA1_DR       DNA/CMC-EnSpm           123    203     (0) 2118268  
   263   23.7  5.0  2.0  chr23              2981723  2981735 (43241849) C Polinton-2N1_DR   DNA/Maverick         (7177)   3911    3814 2118269  
  1127    3.6  0.0  0.0  chr23              2981864  2982003 (43241581) + hAT-N137_DR       DNA/hAT-Ac             2567   2706   (865) 2118270  
   380   26.8  0.0  3.1  chr23              2981891  2981933 (43241651) + CryptonV-N5_DR    DNA/Crypton-V          4849   4970 (19562) 2118271 *
   595    4.8  0.0  0.0  chr23              2981934  2982016 (43241568) + TDR9              DNA                       1     83   (125) 2118272 *
   881   13.8  3.2  0.0  chr23              2982011  2982199 (43241385) C DNA11TA1_DR       DNA/CMC-EnSpm           (8)    195       1 2118273  
   590   17.8  3.8  0.0  chr23              2982319  2982475 (43241109) + DNA9-3_DR         DNA/MULE-MuDR?        10374  10536   (843) 2118274  
   529   20.1  2.6  0.0  chr23              2982342  2982495 (43241089) + EnSpm-N16_DR      DNA/CMC-EnSpm            45    202     (0) 2118275 *
   788   15.7  3.9  0.0  chr23              2982962  2983114 (43240470) + DNA11TA1_DR       DNA/CMC-EnSpm            18    176    (27) 2118276  
   813   18.1  2.9  2.4  chr23              2983155  2983363 (43240221) + hAT-N170_DR       DNA/Merlin                5    214     (2) 2118277  
   363   21.1  7.6  6.3  chr23              2983378  2983399 (43240185) C hAT-N133_DR       DNA/hAT-Ac            (243)    380     357 2118278  
   753   15.9  3.2  0.0  chr23              2983400  2983556 (43240028) C Merlin-N3_DR      DNA/Merlin              (0)    255      94 2118279  
  2066    4.0  0.0  0.0  chr23              2984250  2984501 (43239083) + DNA-1-3B_DR       DNA/PIF-Harbinger         1    252   (511) 2118280  
  4816    9.8 10.9  4.0  chr23              2984502  2985427 (43238157) + hAT-N47B_DR       DNA/hAT-Tip100            1    988     (0) 2118281  
  3836    4.2  3.8  0.0  chr23              2985428  2985927 (43237657) + DNA-1-3B_DR       DNA/PIF-Harbinger       245    763     (0) 2118282  
   284   13.3  1.6  3.3  chr23              2985947  2986008 (43237576) + DNA11TA1_DR       DNA/CMC-EnSpm             4     64   (139) 2118283 *
   487    9.0  0.0  3.9  chr23              2985999  2986079 (43237505) + DNA6-6_DR         DNA                    4183   4260  (7021) 2118284 *
   596    2.6  0.0  0.0  chr23              2986011  2986086 (43237498) + EnSpm-N40_DR      DNA/CMC-EnSpm          2418   2493  (2901) 2118285  
   371   25.9  2.6  0.9  chr23              2986015  2986127 (43237457) C EnSpm-N48B_DR     DNA/CMC-EnSpm        (4318)   2641    2527 2118286 *
   563    6.0  1.1  6.0  chr23              2986086  2986173 (43237411) + HATN8_DR          DNA/Zisupton            172    255     (0) 2118287  
   376   18.7  0.0  2.7  chr23              2986174  2986240 (43237344) C SINE2-3B_DR       SINE/tRNA-V           (285)     66       2 2118288  
   296   18.4  1.3  3.9  chr23              2986171  2986249 (43237335) C DNAX-25B_DR       DNA/Zisupton         (1191)   2347    2271 2118289 *
   378   11.7  0.0  5.0  chr23              2986174  2986236 (43237348) C SINE2-4_DR        SINE/tRNA-V-RTE       (307)     64       5 2118290  
   216   27.8  1.1  3.3  chr23              2986237  2986266 (43237318) C DNA2-7_DR         DNA                  (5187)   4463    4373 2118291 *
   501    9.0  4.3  5.2  chr23              2986241  2986357 (43237227) C EnSpm-N4B_DR      DNA/CMC-EnSpm?        (102)    118       3 2118292  
   269   17.1  2.1 11.8  chr23              2986829  2986921 (43236663) + hAT-N22C_DR       DNA/hAT-Ac               70    154   (540) 2118293  
   273   11.9  0.0  0.0  chr23              2987045  2987086 (43236498) C TDR1              DNA/TcMar-Tc1           (0)   1236    1195 2118294  
  8406    4.9  1.2  1.4  chr23              2987143  2988332 (43235252) C TDR1              DNA/TcMar-Tc1          (47)   1189       3 2118294  
   722   11.5  0.9  0.0  chr23              2988335  2988447 (43235137) C MuDR-2_DR         DNA/MULE-MuDR        (9272)  14661   14548 2118295 *
  2237   12.8 10.6  4.0  chr23              2988444  2989039 (43234545) C hAT-N22_DR        DNA/hAT              (1201)    537      20 2118296  
  1941    7.1  0.0  0.0  chr23              2989040  2989294 (43234290) C HATN8_DR          DNA/Zisupton            (0)    255       1 2118297  
   369    7.4  0.0  1.9  chr23              2989250  2989304 (43234280) C hAT-N35B_DR       DNA/hAT-Ac            (959)    653     600 2118298 *
   271   13.3  0.0  0.0  chr23              2989322  2989366 (43234218) + hAT-N22C_DR       DNA/hAT-Ac              650    694     (0) 2118299  
  2559    7.7  0.5  1.1  chr23              2989970  2990336 (43233248) C SINE2-3_DR        SINE/tRNA-V-RTE         (3)    365       1 2118300  
   233   28.4  0.0  0.0  chr23              2990277  2990350 (43233234) C DNA8-9_DR         DNA/hAT-Ac            (579)    872     799 2118301 *
   379   20.8 12.4  1.9  chr23              2990421  2990604 (43232980) + hAT-27N1_DR       DNA/hAT-Ac               99    301   (430) 2118302  
   412   17.6  0.0  5.2  chr23              2990605  2990706 (43232878) C EnSpm-N26B_DR     DNA/CMC-EnSpm           (0)    221     125 2118303  
   229   17.3  0.0  3.9  chr23              2990660  2990713 (43232871) + EnSpm-N26B_DR     DNA/CMC-EnSpm             8     59   (162) 2118304 *
   881   12.8  9.9  0.5  chr23              2990726  2990906 (43232678) + DNA11TA1B_DR      DNA/CMC-EnSpm             5    202     (1) 2118305  
   925   10.2  0.6  0.6  chr23              2990908  2991065 (43232519) + EnSpm-N26B_DR     DNA/CMC-EnSpm            64    221     (0) 2118306  
   443   10.8  0.0  0.0  chr23              2991082  2991155 (43232429) + hAT-N152_DR       DNA/hAT-Blackjack        32    105   (225) 2118307  
   654    6.8  0.0  0.0  chr23              2991165  2991252 (43232332) + hAT-N167_DR       DNA/hAT-Charlie         478    565   (285) 2118308  
   990    9.8 18.0  0.8  chr23              2991313  2991642 (43231942) + hAT-N167B_DR      DNA/hAT-Charlie         585   1190   (383) 2118309  
  1774    9.2  6.5  0.0  chr23              2991643  2991936 (43231648) C Mariner-N38_DR    DNA/TcMar-Tc1         (234)    313       1 2118310  
   234   10.0  0.0 13.7  chr23              2991888  2991945 (43231639) + EnSpm-N48B_DR     DNA/CMC-EnSpm          1818   1868  (5091) 2118311 *
   259   19.1  1.6  1.6  chr23              2991933  2991996 (43231588) + hAT-27N1_DR       DNA/hAT-Ac              653    716    (15) 2118312  
   622   15.9 11.2  0.0  chr23              2992712  2992732 (43230852) C DNA9-3_DR         DNA/MULE-MuDR?        (788)  10591   10552 2118313  
  1033    6.2  3.1  0.6  chr23              2992733  2992895 (43230689) C EnSpm-N16_DR      DNA/CMC-EnSpm           (0)    202      36 2118314  
   355   23.3  3.3 10.0  chr23              2992879  2992896 (43230688) + Helitron-2_DR     RC/Helitron           12756  12814 (14598) 2118315 *
   700   14.4  0.8  0.8  chr23              2992897  2993029 (43230555) + DNA-5-8F_DR       DNA/hAT-hAT5              1    133   (337) 2118316  
   355   23.3  3.3 10.0  chr23              2993030  2993059 (43230525) + Helitron-2_DR     RC/Helitron           12815  12925 (14487) 2118315 *
   753   11.1  0.0  3.5  chr23              2993037  2993185 (43230399) + DNA-5-8B_DR       DNA/hAT-hAT5            284    427     (0) 2118317  
   228   17.7  8.2  1.9  chr23              2993101  2993198 (43230386) + CryptonV-N5_DR    DNA/Crypton-V         17576  17679  (6858) 2118318 *
   732   17.9  7.1  0.0  chr23              2993283  2993466 (43230118) C DNA11TA1_DR       DNA/CMC-EnSpm           (0)    203       7 2118319  
   997   18.6  3.9  0.3  chr23              2993495  2993544 (43230040) C Helitron-N3B_DR   RC/Helitron           (882)   5722    5433 2118320  
  1145   13.1  3.5  0.4  chr23              2993545  2993774 (43229810) C Mariner-N38_DR    DNA/TcMar-Tc1           (1)    546     310 2118321  
   939   15.7  0.0  6.8  chr23              2993902  2994106 (43229478) + DNA11TA1B_DR      DNA/CMC-EnSpm             6    197     (6) 2118322  
   540    9.4  2.0  2.0  chr23              2994127  2994224 (43229360) + DNA11TA1B_DR      DNA/CMC-EnSpm            17    114    (89) 2118323 *
   772   10.6  8.2  1.4  chr23              2994209  2994342 (43229242) C hAT-N137_DR       DNA/hAT-Ac            (854)   2717    2575 2118324  
   380   15.2  2.1  1.1  chr23              2994343  2994435 (43229149) + DNA11TA1_DR       DNA/CMC-EnSpm           102    195     (8) 2118325  
   231   16.7  0.0 11.9  chr23              2994373  2994447 (43229137) C Zisupton-7_DR     DNA/Zisupton         (7306)   9776    9710 2118326 *
   277   10.0  0.0  0.0  chr23              2994458  2994497 (43229087) + hAT-N175_DR       DNA/hAT-hAT5            671    710     (0) 2118327  
   243   10.0  0.0  0.0  chr23              2994516  2994555 (43229029) C DNA2-16_DR        DNA                  (7968)  10083   10044 2118328  
   210   20.8  7.8  6.4  chr23              2994556  2994591 (43228993) C IS3EU-1_DR        DNA/IS3EU            (4753)   3950    3874 2118329  
   248   23.9 18.4  0.0  chr23              2995371  2995410 (43228174) + EnSpm-N17_DR      DNA/TcMar              2989   3117  (2076) 2118330  
   310   11.6 23.2  0.0  chr23              2995411  2995479 (43228105) + DNA2-7_DR         DNA                    4409   4493  (5157) 2118331 *
  1011    8.2 20.9  4.5  chr23              2995477  2995729 (43227855) C DNA8-3C_DR        DNA/hAT-Tip100        (113)    192       1 2118332  
   366   14.5  0.0 21.3  chr23              2995730  2995830 (43227754) C EnSpm-N59_DR      DNA/CMC-EnSpm?       (1125)   2544    2464 2118333 *
   843    9.9  0.0  2.3  chr23              2995730  2995863 (43227721) + HE1_DR1           SINE/tRNA-V-RTE          87    217   (185) 2118334  
  1403   16.6  1.1 21.1  chr23              2995881  2996474 (43227110) + hAT-N104_DR       DNA/hAT-Tip100           29    469    (61) 2118335  
  2790    3.6  1.1  0.0  chr23              2996505  2996869 (43226715) C Merlin-N1_DR      DNA/Merlin              (0)    369       1 2118336  
   324    4.9  0.0  0.0  chr23              2996886  2996926 (43226658) C Tc1-7_DR          DNA/TcMar-Tc1        (1605)     41       1 2118337  
   248   23.6 12.5  0.0  chr23              2997126  2997197 (43226387) C DNA-1-3_DR        DNA/PIF-Harbinger       (0)    837     757 2118338  
   791   19.1  8.2  1.0  chr23              2997273  2997467 (43226117) + TE-X-6B_DR        DNA/Crypton-A           160    368   (206) 2118339  
   416   11.9  0.0  0.0  chr23              2997466  2997532 (43226052) + TE-X-6B_DR        DNA/Crypton-A           508    574     (0) 2118340 *
   208   22.5  1.0 17.1  chr23              2998824  2998925 (43224659) C CryptonV-1_DR     DNA/Crypton-V       (15160)   2713    2626 2118341 *
   836   19.5  1.7  2.3  chr23              2998846  2999023 (43224561) + EnSpm-N48B_DR     DNA/CMC-EnSpm           740    916  (6043) 2118342  
   678   12.7  0.0  0.0  chr23              2999124  2999137 (43224447) C TDR19             DNA/hAT-Charlie       (197)    208     195 2118343  
   839    7.5  0.4 49.9  chr23              2999138  2999443 (43224141) + hAT-N4C_DR        DNA/hAT-Charlie           1    205   (200) 2118344  
  1935    9.7  8.4  0.0  chr23              2999699  3000009 (43223575) + CryptonV-N4_DR    DNA/Crypton-V          7532   7868  (5625) 2118345  
   213   18.4 13.2  0.0  chr23              3001249  3001324 (43222260) C Zisupton-6_DR     DNA/Zisupton        (12900)   9216    9131 2118346 *
   754    6.2  0.0  0.0  chr23              3001276  3001387 (43222197) C Helitron-N3B_DR   RC/Helitron           (980)   5624    5513 2118347  
   733    9.7  2.7  3.4  chr23              3001388  3001423 (43222161) C Mariner-N38_DR    DNA/TcMar-Tc1          (42)    503     357 2118348  
  1061   11.8  7.2  1.4  chr23              3001579  3001785 (43221799) C DNA15TA1_DR       DNA/TcMar-Tc1           (0)    442     224 2118349 *
  1098    8.0  1.0 10.6  chr23              3001785  3001980 (43221604) + SINE2-4_DR        SINE/tRNA-V-RTE         193    371     (0) 2118350 *
  1606   13.1  5.8  1.8  chr23              3001978  3002927 (43220657) C DNA15TA1_DR       DNA/CMC-EnSpm           (1)    441     136 2118351  
  3075    4.0  1.0  0.5  chr23              3002947  3003346 (43220238) + TDR8              DNA/PIF-Harbinger       754   1155     (0) 2118352  
   311    2.6  0.0  0.0  chr23              3003314  3003351 (43220233) C Harbinger-2_DR    DNA/PIF-Harbinger    (4289)     38       1 2118353 *
   291   18.6 15.5  0.0  chr23              3003352  3003447 (43220137) C DNA-2-28_DR       DNA/TcMar?            (113)    274     164 2118354  
   273   23.6 14.2  0.0  chr23              3003448  3003477 (43220107) C MuDR-1_DR         DNA/MULE-NOF?        (1110)   6303    6159 2118355  
   600   13.5  0.0  0.0  chr23              3003487  3003590 (43219994) C DNA15TA1_DR       DNA/TcMar-Tc1         (333)    109       6 2118349  
   811   14.8  4.3  1.6  chr23              3003804  3003989 (43219595) + DNA11TA1_DR       DNA/CMC-EnSpm             1    191    (12) 2118356  
   209   19.4 13.4  0.0  chr23              3004515  3004581 (43219003) + TDR16             DNA/Merlin               52    127   (186) 2118357  
   732   15.2 16.9  4.1  chr23              3004720  3004938 (43218646) C CryptonV-N4_DR    DNA/Crypton-V        (5589)   7904    7659 2118358 *
  1866    9.8  9.8  0.0  chr23              3004753  3005057 (43218527) + SINE2-3_DR        SINE/tRNA-V-RTE           5    339    (29) 2118359  
   597   18.9  3.4  2.7  chr23              3004952  3005098 (43218486) + EnSpm-17_DR       DNA/CMC-EnSpm          2829   2976  (6300) 2118360 *
   387   11.2  9.6  5.1  chr23              3005060  3005153 (43218431) + ANGEL             DNA/Kolobok             100    197   (112) 2118361 *
   331    7.3  1.2  0.0  chr23              3005253  3005334 (43218250) + ENSPM-6_DR        DNA/CMC-EnSpm         13934  14016 (18600) 2118362 *
   724   12.3  0.0  0.0  chr23              3005265  3005434 (43218150) + (CA)n             Simple_repeat             1    170     (0) 2118363 *
  2419   12.4 10.1  1.3  chr23              3005355  3005861 (43217723) + Merlin-1_DR       DNA/Merlin             1548   2098  (8429) 2118364 *
  2437    7.5 11.2  0.8  chr23              3005436  3005861 (43217723) C Mariner-N38_DR    DNA/TcMar-Tc1           (1)    546      77 2118365  
  1741    4.9  2.9  5.9  chr23              3005862  3006142 (43217442) C hAT-N146_DR       DNA/hAT-Charlie         (0)    273       1 2118366  
   559    9.1  1.1  1.1  chr23              3006143  3006231 (43217353) + EnSpm-N13_DR      DNA/CMC-EnSpm          8089   8177 (13972) 2118367  
   452    7.2  0.0  4.8  chr23              3006571  3006657 (43216927) C DNA-2-30_DR       DNA                   (304)     84       2 2118368  
   360   15.4  4.7  2.8  chr23              3006658  3006764 (43216820) + EnSpm-N4B_DR      DNA/CMC-EnSpm?           39    147    (73) 2118369  
  4569    3.3  4.8  0.1  chr23              3006883  3007482 (43216102) + DIRS-1C-LTR_DR    LTR/Ngaro                 4    616     (2) 2118370  
   570    5.3  0.0  0.0  chr23              3007483  3007540 (43216044) + L2-3_DRe          LINE/L2                5004   5061     (7) 2118371  
   553   12.9  0.0  0.0  chr23              3007541  3007551 (43216033) C Polinton-1N1_DR   DNA/Maverick        (12214)   3225    3163 2118372  
  5021   23.5  4.1  2.0  chr23              3008398  3009645 (43213939) + Kolobok-N14B_DR   DNA/Kolobok-T2?           7   1280   (831) 2118373  
  1887    2.2  0.0  0.0  chr23              3010534  3010756 (43212828) + DNA-2-2_DR        DNA                      99    321    (86) 2118374  
   240   24.3  7.8  4.2  chr23              3010656  3010771 (43212813) + hAT-N53B_DR       DNA/hAT-Ac             2138   2257  (1920) 2118375 *
   212    0.0  0.0  0.0  chr23              3010754  3010780 (43212804) C DNA-2-2_DR        DNA                   (380)     27       1 2118376 *
   685   17.3  5.2  0.6  chr23              3010830  3011003 (43212581) + Merlin-N3_DR      DNA/Merlin               14    195    (60) 2118377 *
  2015   11.7 13.4  1.5  chr23              3011001  3011426 (43212158) + L2-14_DRe         LINE/L2                 719   1194     (0) 2118378  
   243   16.3  1.2  4.9  chr23              3011971  3012054 (43211530) + Gypsy-230_DR-LTR  LTR/Gypsy                23    103   (701) 2118379 *
   283    5.7  1.4  4.2  chr23              3011983  3012055 (43211529) + hAT-N159_DR       DNA/hAT-Ac             1540   1610   (212) 2118380 *
   435   13.4  0.2  2.2  chr23              3012001  3012012 (43211572) C hAT-N36C_DR       DNA/hAT              (1501)    239     199 2118381  
   306   14.1  0.0  0.0  chr23              3012013  3012083 (43211501) C EnSpm-9_DR        DNA/CMC-EnSpm        (7535)   1085    1015 2118382 *
   434   24.0 11.9  0.6  chr23              3012062  3012220 (43211364) + CryptonV-3_DR     DNA/Crypton-V         23259  23435    (18) 2118383 *
   435   13.4  0.2  2.2  chr23              3012084  3012095 (43211489) C hAT-N36C_DR       DNA/hAT              (1501)    198     148 2118381  
  3720   11.6 13.5  3.2  chr23              3012221  3013095 (43210489) + hAT-N177B_DR      DNA/hAT-Tip100            3    964     (0) 2118384  
  3247    6.0  2.5  0.2  chr23              3013373  3013852 (43209732) + Mariner-N38_DR    DNA/TcMar-Tc1            57    547     (0) 2118385  
   276   21.7  6.5  1.8  chr23              3013764  3013871 (43209713) + CryptonV-N4_DR    DNA/Crypton-V          5008   5120  (8373) 2118386 *
   320   18.6  3.9  0.0  chr23              3013776  3013877 (43209707) + Merlin-1_DR       DNA/Merlin             2096   2201  (8326) 2118387  
   210    8.6  0.0  8.6  chr23              3014050  3014087 (43209497) + ENSPM-6_DR        DNA/CMC-EnSpm         14849  14883 (17733) 2118388  
   216   14.3  0.0  0.0  chr23              3014833  3014867 (43208717) C DNA-6-N2_DR       DNA                  (1673)   3383    3349 2118389 *
   614    5.7  0.0  0.0  chr23              3014838  3014925 (43208659) C HE2_DR            SINE/tRNA-V-RTE       (216)    147      60 2118390  
   991   14.2 22.6  0.9  chr23              3015362  3015631 (43207953) + Kolobok-N5_DR     DNA/Kolobok-T2?         154    481     (4) 2118391  
   236   15.2  0.0  3.0  chr23              3015709  3015776 (43207808) C CATCH2LTR_DR      LTR/Pao                (85)    740     675 2118392 *
   262    4.6  3.0  1.5  chr23              3015722  3015787 (43207797) C Gypsy-31-LTR_DR   LTR/Gypsy             (790)    164      98 2118393  
   240    6.0  0.0  3.0  chr23              3015735  3015803 (43207781) C DNA-N43_DR        DNA/TcMar-Fot1        (343)    711     645 2118394 *
   286   21.2  0.0  3.5  chr23              3015745  3015832 (43207752) + DNA-N4_DR         DNA                     682    766   (276) 2118395  
   441   21.8  0.5  5.5  chr23              3016151  3016741 (43206843) + (TG)n             Simple_repeat             1    712     (0) 2118396  
   308   20.1  0.6 11.5  chr23              3016186  3016359 (43207225) + Zisupton-7_DR     DNA/Zisupton          11375  11531  (5551) 2118397 *
   274   20.0  1.1 10.7  chr23              3016248  3016432 (43207152) C ERV1-N3-I_DR      LTR/ERV1              (830)   3761    3593 2118398 *
   340   22.7  0.4  7.9  chr23              3016290  3016345 (43207239) C ERV1-N3-I_DR      LTR/ERV1              (823)   3768    3681 2118399  
   393   21.3  0.6  5.0  chr23              3016346  3016513 (43207071) + Zisupton-7_DR     DNA/Zisupton          11376  11536  (5546) 2118400  
   381   21.1  0.2  7.6  chr23              3016430  3016672 (43206912) + Zisupton-7_DR     DNA/Zisupton          11375  11536  (5546) 2118400 *
   340   22.7  0.4  7.9  chr23              3016514  3016567 (43207017) C ERV1-N3-I_DR      LTR/ERV1              (823)   3680    3593 2118399 *
   340   23.3  0.6  4.6  chr23              3016517  3016696 (43206888) C ERV1-N3-I_DR      LTR/ERV1              (825)   3766    3594 2118401 *
   545   24.0  0.5  7.6  chr23              3016588  3016785 (43206799) C DNA-N43_DR        DNA/TcMar-Fot1        (337)    717     533 2118394  
   367   23.3  0.6  3.4  chr23              3016687  3016868 (43206716) C ERV1-N3-I_DR      LTR/ERV1              (824)   3767    3591 2118402 *
   452   23.3  0.0  0.0  chr23              3016742  3016900 (43206684) + Zisupton-7_DR     DNA/Zisupton          11377  11535  (5547) 2118403  
  1471   25.3  9.0  5.5  chr23              3016902  3018432 (43205152) C EnSpm-21_DR       DNA/CMC-EnSpm        (2171)   6979    6119 2118404  
   280   10.3  0.0  0.0  chr23              3018435  3018473 (43205111) + L2-1_DR           LINE/L2                3848   3886  (1099) 2118405 *
  1038    5.3  0.0  0.0  chr23              3018471  3018603 (43204981) C HE2_DR            SINE/tRNA-V-RTE         (1)    362     230 2118406  
   692   14.9  4.6  1.9  chr23              3018474  3018624 (43204960) + DNA9-3_DR         DNA/MULE-MuDR?         1329   1483  (9896) 2118407 *
  2685   10.1 15.0  0.2  chr23              3018604  3019070 (43204514) + L2-1_DR           LINE/L2                3874   4409   (576) 2118405  
   291   11.8  2.0  0.0  chr23              3019070  3019120 (43204464) + L2-1B_DR          LINE/L2                 951   1002     (6) 2118408 *
  5052    6.7  1.7  0.0  chr23              3019773  3020475 (43203109) C TC1DR3            DNA/TcMar-Tc1           (0)   1225     511 2118409  
   665   11.0  0.0  0.0  chr23              3020478  3020577 (43203007) + hAT-N137_DR       DNA/hAT-Ac             2572   2671   (900) 2118410  
   228    6.1  0.0  3.0  chr23              3020638  3020671 (43202913) + hAT-N126C_DR      DNA/hAT-Ac                1     33   (610) 2118411  
  2540   10.4  1.6  0.0  chr23              3020695  3021080 (43202504) + LTR-8_DR          LTR                       1    392   (220) 2118412  
  1322   10.7 16.3  0.0  chr23              3021079  3021330 (43202254) + TDR8B             DNA/hAT-Ac              671    963     (0) 2118413 *
  1936   10.9  1.0  0.0  chr23              3022063  3022356 (43201228) + Helitron-4_DR     RC/Helitron            9202   9498 (22370) 2118414  
  3337    6.8  0.2  0.8  chr23              3022364  3022867 (43200717) + Mariner-N38_DR    DNA/TcMar-Tc1            46    546     (1) 2118415  
   225   12.8 14.9  0.0  chr23              3022826  3022872 (43200712) + Dada-U1A_DR       DNA/Dada               3829   3882  (7097) 2118416 *
   243    8.6  0.0  0.0  chr23              3022840  3022874 (43200710) C ENSPM-6_DR        DNA/CMC-EnSpm       (18573)  14043   14009 2118417  
   966   12.0  5.1  1.1  chr23              3023000  3023176 (43200408) + DNA8-15_DR        DNA                     709    892     (0) 2118418  
   380   15.3  7.1  0.0  chr23              3023177  3023259 (43200325) C EnSpm-N21_DR      DNA/CMC-EnSpm         (390)     89       1 2118419  
   747   18.9 10.0  0.7  chr23              3023746  3023995 (43199589) C EnSpm-10N1_DR     DNA/CMC-EnSpm        (2404)    831     559 2118420  
   886   18.8  7.8  4.3  chr23              3024066  3024310 (43199274) C Harbinger-3N2_DR  DNA/PIF-Harbinger      (19)    253       1 2118421  
  1174   16.5  5.5  6.9  chr23              3024408  3024790 (43198794) C EnSpm-N21_DR      DNA/CMC-EnSpm           (8)    471      94 2118422  
   668   16.2 12.3  0.6  chr23              3024813  3024838 (43198746) + DIRS-1F-LTR_DR    LTR/Ngaro               184    356   (329) 2118423  
   740    7.0 14.7  0.0  chr23              3024839  3024967 (43198617) + HE1_DR1           SINE/tRNA-V-RTE           1    148   (254) 2118424 *
  6128   11.4  4.3  3.2  chr23              3024966  3026047 (43197537) + L2-1_DR           LINE/L2                3888   4981     (4) 2118425  
   399   16.3  3.9  0.5  chr23              3026051  3026148 (43197436) + TDR24             DNA                     359    442     (2) 2118426  
   782   11.9  9.5  0.0  chr23              3026702  3026869 (43196715) C Helitron-N3B_DR   RC/Helitron          (4198)   2406    2223 2118427  
  7635    9.8  4.0  0.3  chr23              3026870  3028053 (43195531) + Kolobok-N2_DR     DNA/Kolobok-T2            1   1228   (143) 2118428  
  6295    2.1  0.2  2.6  chr23              3028057  3028887 (43194697) C L1-51_DR          LINE/L1                 (7)   5785    4974 2118429  
   537   18.5 26.0  0.0  chr23              3028902  3029047 (43194537) C TDR8D             DNA                   (495)    184       1 2118430  
  1329   15.2  0.0  5.3  chr23              3029061  3029317 (43194267) + Kolobok-N2_DR     DNA/Kolobok-T2         1128   1371     (0) 2118431  
   260    5.9  0.0  0.0  chr23              3029997  3030030 (43193554) C TDR19             DNA/hAT-Charlie       (244)    161     128 2118432  
  1127   12.9  9.3  0.0  chr23              3030031  3030224 (43193360) C TDR8D             DNA                     (0)    679     468 2118433  
  1162   12.4  3.7  4.2  chr23              3030229  3030446 (43193138) C TDR8D             DNA                   (462)    217       1 2118433  
   680   12.6  7.5  0.8  chr23              3030447  3030565 (43193019) C hATN-28_DRe       DNA/hAT-Charlie        (69)    134       8 2118434  
   240   27.1  1.0  4.1  chr23              3030479  3030578 (43193006) + Helitron-2_DR     RC/Helitron            9485   9581 (17831) 2118435 *
  4521    7.0  3.4  1.5  chr23              3031248  3031901 (43191683) + hAT-N159B_DR      DNA/hAT-Ac              104    769   (474) 2118436  
  1235    5.2 17.7  0.0  chr23              3031900  3032091 (43191493) + hAT-N159B_DR      DNA/hAT-Ac              321    546   (697) 2118437 *
   814    7.6  0.8  0.0  chr23              3032095  3032209 (43191375) + hAT-N159B_DR      DNA/hAT-Ac              787    902   (341) 2118438  
  2949    6.9  2.0  0.4  chr23              3032210  3032660 (43190924) + Gypsy-182_DR-LTR  LTR/Gypsy                 1    458     (0) 2118439  
  2611    9.1  0.8  0.3  chr23              3032661  3033022 (43190562) + hAT-N159B_DR      DNA/hAT-Ac              878   1241     (2) 2118440  
   215   26.3  3.5  0.0  chr23              3033983  3034039 (43189545) + TDR22             DNA                    1100   1158    (97) 2118441  
  8804    2.5  4.9  0.0  chr23              3034051  3035138 (43188446) + DNAX-10_DR        DNA                       1   1141     (0) 2118442  
  2591    8.4  2.3  0.5  chr23              3035139  3035533 (43188051) + Kolobok-N6_DR     DNA/Kolobok-T2?          66    467     (0) 2118443  
  1162    9.0  2.2  3.5  chr23              3036153  3036382 (43187202) + Mariner-N38_DR    DNA/TcMar-Tc1           321    547     (0) 2118444  
   228   10.3  0.0  2.6  chr23              3036348  3036387 (43187197) + EnSpm-N13_DR      DNA/CMC-EnSpm          8139   8177 (13972) 2118445 *
  2931   14.3  0.6  0.6  chr23              3036391  3036924 (43186660) C Gypsy108-LTR_Dr   LTR/Gypsy               (0)    534       1 2118446  
   450    8.1  0.0  0.0  chr23              3037030  3037091 (43186493) + Kolobok-1N1_DR    DNA/Kolobok-T2            1     62  (1361) 2118447 *
  8975    1.3  0.8  0.0  chr23              3037091  3038156 (43185428) C L2-2_DRe          LINE/L2                 (0)   4238    3164 2118448  
  6056    4.7 13.7  0.7  chr23              3038156  3039050 (43184534) + Kolobok-1N3_DR    DNA/Kolobok-T2           57   1067     (0) 2118449 *
   270    7.8  2.0  0.0  chr23              3039006  3039056 (43184528) + L1-92_DR          LINE/L1                   1     52  (5487) 2118450 *
   278   12.2  5.5  4.8  chr23              3039074  3039147 (43184437) C DNA-2-2_DR        DNA                   (351)     56       1 2118451  
   346   23.5  1.1 16.2  chr23              3039699  3040021 (43183563) + ERV1-N3-I_DR      LTR/ERV1               3577   3766   (825) 2118452  
   244   31.8  0.0  8.2  chr23              3039727  3039744 (43183840) + Zisupton-6_DR     DNA/Zisupton           8480   8527 (13589) 2118453 *
   266   30.3  1.0  8.4  chr23              3039745  3039949 (43183635) C DIRS-15B_DR       LTR/Ngaro            (1149)   4160    3970 2118454 *
   464   22.5  0.0  4.5  chr23              3039809  3040044 (43183540) C Zisupton-7_DR     DNA/Zisupton         (5548)  11534   11372 2118455  
   244   31.8  0.0  8.2  chr23              3039950  3040031 (43183553) + Zisupton-6_DR     DNA/Zisupton           8528   8761 (13355) 2118453 *
   211   15.7  1.9  1.9  chr23              3039999  3040050 (43183534) C LOOPERN3B_DR      DNA/Kolobok-T2        (407)    642     591 2118456 *
  1055    5.1  0.6  3.8  chr23              3040329  3040491 (43183093) C LOOPERN3B_DR      DNA/Kolobok-T2          (0)   1049     892 2118457  
  3123   24.5  4.3  1.6  chr23              3040502  3041484 (43182100) C Kolobok-N14B_DR   DNA/Kolobok-T2?       (825)   1286     278 2118458  
   209    8.6  3.4  1.7  chr23              3041867  3041925 (43181659) + DNA9TA1_DR        DNA/CMC-EnSpm          2059   2118  (1215) 2118459  
   206    8.3  0.0  0.0  chr23              3041887  3041934 (43181650) + Helitron-2_DR     RC/Helitron            5362   5409 (22003) 2118460 *
   413   16.6  1.8  8.6  chr23              3042028  3042063 (43181521) C EnSpm-N48B_DR     DNA/CMC-EnSpm        (4284)   2675    2647 2118461  
  2418    7.5  5.4  0.5  chr23              3042064  3042414 (43181170) + SINE2-3_DR        SINE/tRNA-V-RTE           1    368     (0) 2118462  
   381   26.5  5.3  0.0  chr23              3042388  3042409 (43181175) C DNA8-28_DR        DNA/hAT              (3689)   3453    3315 2118463 *
   406   26.4  2.7  0.0  chr23              3042410  3042519 (43181065) + Merlin-1_DR       DNA/Merlin             8664   8776  (1751) 2118464 *
  1137   20.4 14.9  6.4  chr23              3042431  3042570 (43181014) C DNA8-23_DR        DNA                  (4471)   2268    1783 2118465  
  1267   16.3  5.2  4.8  chr23              3042571  3042613 (43180971) + DNA2-7_DR         DNA                    4368   4678  (4972) 2118466  
  1575    9.8  6.7  0.7  chr23              3042614  3042880 (43180704) + SINE2-4_DR        SINE/tRNA-V-RTE           6    288    (83) 2118467  
   282   18.3  0.0  1.7  chr23              3042827  3042887 (43180697) + DNA7-N1_DR        DNA/Zisupton           4691   4750  (5667) 2118468 *
   982   11.4  0.0  0.0  chr23              3042887  3043035 (43180549) C EnSpm-N17_DR      DNA/TcMar            (2024)   3169    3021 2118469  
   491    5.0  0.0  2.5  chr23              3043039  3043120 (43180464) + EnSpm-N21_DR      DNA/CMC-EnSpm           240    319   (160) 2118470  
  1268   13.2  2.2  0.4  chr23              3043208  3043474 (43180110) C hAT-N91_DR        DNA/hAT-Ac              (0)    355      84 2118471  
   597   15.3 11.8 12.2  chr23              3043829  3044074 (43179510) + hAT-N21B_DR       DNA/hAT-Ac              726    970   (331) 2118472 *
   747   11.9 21.0  0.8  chr23              3043885  3044079 (43179505) + Mariner-N38_DR    DNA/TcMar-Tc1            65    298   (249) 2118473  
   492   17.2 13.9  0.0  chr23              3044059  3044180 (43179404) C EnSpm-22N2_DR     DNA/CMC-EnSpm        (1176)   4371    4233 2118474 *
   525    7.9 31.7  0.0  chr23              3044080  3044180 (43179404) + SINE2-3_DR        SINE/tRNA-V-RTE         236    368     (0) 2118475  
   290   16.5 14.5  1.5  chr23              3044179  3044295 (43179289) + hAT-N202_DR       DNA/hAT-Tip100          255    386  (1499) 2118476 *
   475   11.2 32.5  0.7  chr23              3044181  3044196 (43179388) + EnSpm-N37_DR      DNA/CMC-EnSpm           335    488  (6159) 2118477  
   455   13.1 27.5  2.7  chr23              3044197  3044220 (43179364) + DNAX-23_DR        DNA                   10273  10417  (1384) 2118478  
   203   21.3  0.0  0.0  chr23              3045124  3045170 (43178414) + hAT-N21_DR        DNA/hAT-Charlie        1699   1745   (101) 2118479  
   254   10.7  5.4  0.0  chr23              3045619  3045674 (43177910) C DNA-6-N5B_DR      DNA                  (1054)   2469    2411 2118480  
   234    4.5  0.0  0.0  chr23              3045636  3045679 (43177905) + Polinton-1_DR     DNA/Maverick          17143  17186  (1299) 2118481 *
   216    0.0  0.0 10.8  chr23              3045646  3045686 (43177898) + EnSpm-N48B_DR     DNA/CMC-EnSpm           671    707  (6252) 2118482 *
   266    2.6  2.6  0.0  chr23              3046457  3046495 (43177089) + Academ-N1_DRe     DNA/Academ-1           1066   1105  (2923) 2118483 *
  1075   13.3 10.3  1.8  chr23              3046463  3046714 (43176870) + Kolobok-3_DR      DNA/Kolobok-T2         5029   5301   (665) 2118484  
  1173    8.9 16.4  1.3  chr23              3047114  3047376 (43176208) + hAT-N177B_DR      DNA/hAT-Tip100           53    354   (610) 2118485  
  2501   14.7  7.5  0.3  chr23              3047389  3047920 (43175664) C DNA-4-1_DR        DNA/Sola-2              (5)    607      38 2118486  
   724   11.2  5.5  3.0  chr23              3047973  3048171 (43175413) + hAT-N177B_DR      DNA/hAT-Tip100          435    646   (318) 2118487  
   437   17.0  6.0  5.3  chr23              3048238  3048386 (43175198) C hAT-N133_DR       DNA/hAT-Ac            (371)    252     103 2118488  
   254   20.0  7.8  2.8  chr23              3049389  3049490 (43174094) C Mariner-N8_DR     DNA/TcMar              (11)    218     112 2118489  
  2100    8.0  0.7  0.0  chr23              3049491  3049775 (43173809) + Harbinger-N12_DR  DNA/PIF-Harbinger         2    288   (414) 2118490  
  5264   12.3 11.8  4.2  chr23              3049776  3050945 (43172639) + TDR22             DNA                       1   1255     (0) 2118491  
  2262    6.9 15.3  1.2  chr23              3050946  3051309 (43172275) + Harbinger-N12_DR  DNA/PIF-Harbinger       288    702     (0) 2118492  
   275   22.9  4.8  0.0  chr23              3051313  3051395 (43172189) + Mariner-N7_DR     DNA/TcMar               147    233    (28) 2118493  
   263   24.7  3.7  0.0  chr23              3051666  3051746 (43171838) + Mariner-7_DR      DNA/TcMar-Tc1           409    492  (1095) 2118494  
   513   16.0  4.0  0.0  chr23              3051819  3051918 (43171666) + DNA-N32_DR        DNA                       7    110   (555) 2118495  
   365    6.2 18.5  0.0  chr23              3051903  3051967 (43171617) C DNA7-N2_DR        DNA/hAT-hAT6          (300)   1714    1638 2118496 *
  1907   13.3  5.2  0.3  chr23              3051917  3052263 (43171321) + HE1_DR1           SINE/tRNA-V-RTE           8    371    (31) 2118497  
   543   21.1 25.8  1.7  chr23              3052258  3052590 (43170994) + DNA-N32_DR        DNA                      98    509   (156) 2118498 *
  1559   16.0  2.3  3.3  chr23              3054129  3054438 (43169146) C SINE3-1           SINE/5S-Deu-L2         (15)    575     269 2118499  
  2934    9.8 10.2 16.4  chr23              3054439  3055170 (43168414) + DNA14-5-1_DR      DNA                       1    693     (0) 2118500  
   523    6.0 15.5  0.0  chr23              3055171  3055249 (43168335) C SINE3-1           SINE/5S-Deu-L2        (316)    274     183 2118501  
  2898   17.1 15.4  0.4  chr23              3055251  3055914 (43167670) C DNA-1-3B_DR       DNA/PIF-Harbinger       (0)    763       1 2118502  
  1171   11.7  0.0  0.0  chr23              3055916  3056095 (43167489) C SINE3-1           SINE/5S-Deu-L2        (408)    182       3 2118501  
   308   21.3  5.3  0.0  chr23              3056105  3056179 (43167405) C TE-X-16_DR        DNA/Crypton-A          (94)    259     181 2118503  
   236   12.2  0.0  0.0  chr23              3056185  3056225 (43167359) + TE-X-16_DR        DNA/Crypton-A           126    166   (187) 2118504  
   253   21.9  0.0  6.9  chr23              3056254  3056269 (43167315) + DNA9-3_DR         DNA/MULE-MuDR?         5091   5100  (6279) 2118505  
  4804    9.1  3.9  0.5  chr23              3056270  3057007 (43166577) C TDR13B            DNA                     (0)    763       1 2118506  
   310   23.8  0.0  3.8  chr23              3056975  3057007 (43166577) C SAT-10_DR         Satellite             (175)   1423    1344 2118507 *
   321   14.0  0.0  0.0  chr23              3057008  3057057 (43166527) C TE-X-16_DR        DNA/Crypton-A         (275)     78      29 2118503  
   398   17.1  8.4  0.3  chr23              3057067  3057160 (43166424) + Mariner-N8_DR     DNA/TcMar               127    248    (13) 2118508  
   414   29.9  3.6  2.9  chr23              3058153  3058290 (43165294) C TDR22B            DNA                     (0)   1248    1110 2118509  
   620   16.5 15.8  1.0  chr23              3058302  3058472 (43165112) C TE-X-16_DR        DNA/Crypton-A         (157)    196       1 2118510  
   347   12.4 10.4  0.9  chr23              3058497  3058576 (43165008) + Mariner-N8_DR     DNA/TcMar               129    252    (18) 2118511  
   240   30.0  2.9  0.0  chr23              3058624  3058693 (43164891) C TDR22             DNA                    (97)   1158    1087 2118512  
  2048    9.4  7.3  2.0  chr23              3058799  3059179 (43164405) + HATN10_DR         DNA/hAT-Ac                1    401    (54) 2118513  
   402   22.8  4.2  7.5  chr23              3059216  3059381 (43164203) C TDR22             DNA                  (1094)    161       1 2118514  
   451   13.2  0.0  0.0  chr23              3059861  3059928 (43163656) + hAT-N157_DR       DNA/hAT-Ac              477    544  (1013) 2118515  
   240   18.8 18.8  0.0  chr23              3059871  3059939 (43163645) + DNA9TA1_DR        DNA/CMC-EnSpm           949   1030  (2303) 2118516 *
  1188    7.9  7.9  0.0  chr23              3059940  3060117 (43163467) + LTR-11_DR-LTR     LTR                       1    192     (1) 2118517  
   296    9.5  0.0  0.0  chr23              3060118  3060156 (43163428) + EnSpm-N42B_DR     DNA/CMC-EnSpm          3243   3281  (1023) 2118518  
   223   18.9  1.9  0.0  chr23              3060121  3060173 (43163411) + MuDR-2_DR         DNA/MULE-MuDR         20092  20145  (3788) 2118519 *
   214    0.0  0.0  0.0  chr23              3060182  3060206 (43163378) + hAT-N35B_DR       DNA/hAT-Ac              609    633   (979) 2118520 *
  1280    8.7  1.6  0.5  chr23              3060199  3060383 (43163201) + HATN8_DR          DNA/Zisupton             69    255     (0) 2118521  
   221   11.4  0.0  0.0  chr23              3061380  3061414 (43162170) C Harbinger-N19_DR  DNA/PIF-Harbinger     (285)    338     304 2118522  
   347   23.4  5.3  1.0  chr23              3061431  3061525 (43162059) C DNA-TTAA-3_DR     DNA                    (42)   1137    1039 2118523  
  6576    2.8  0.1  0.0  chr23              3061606  3062406 (43161178) C DNA25TWA2_DR      DNA                     (0)    802       1 2118524  
  1956   17.1 13.4  7.9  chr23              3062410  3063050 (43160534) + HarbingerN2_DR    DNA/PIF-Harbinger         1    674     (0) 2118525  
   597   20.0 11.2  2.2  chr23              3062903  3063071 (43160513) + hAT-N202_DR       DNA/hAT-Tip100         1548   1731   (154) 2118526 *
  2012   11.0 11.0  0.2  chr23              3063090  3063445 (43160139) C HE1_DR1           SINE/tRNA-V-RTE         (7)    395       2 2118527  
   546   20.7  0.0  9.2  chr23              3063316  3063469 (43160115) C DNA-2-32_DR       DNA/CMC-EnSpm?       (6188)   2594    2454 2118528 *
  1073   14.7 13.3  0.4  chr23              3063472  3063697 (43159887) C HATN8_DR          DNA/Zisupton            (0)    255       1 2118529  
   906    9.2  0.8  0.0  chr23              3063852  3063981 (43159603) C Harbinger-N10_DR  DNA/PIF-Harbinger       (1)    327     197 2118530 *
  1695   12.3  9.7  0.6  chr23              3063980  3064290 (43159294) + TDR17B            DNA/Sola-1              433    771   (775) 2118531  
  1604   16.5  8.6  2.1  chr23              3064291  3064329 (43159255) C hAT-N137_DR       DNA/hAT-Ac            (885)   2623    2305 2118532  
   470   15.0  1.0  0.0  chr23              3064305  3064403 (43159181) C L2-1B_DR          LINE/L2               (122)    886     787 2118533 *
  3197    4.6  0.0  0.0  chr23              3064404  3064796 (43158788) C HarbingerN6_DR    DNA/PIF-Harbinger       (0)    393       1 2118534  
   275   21.3  0.0  0.0  chr23              3064747  3064807 (43158777) C hAT-N117_DR       DNA/hAT-Tip100       (2040)    617     557 2118535 *
   538    5.6  0.0  0.0  chr23              3064892  3064962 (43158622) C EnSpm-N6_DR       DNA/CMC-EnSpm?          (0)    346     276 2118536  
   556    5.9 22.8  0.0  chr23              3064963  3065063 (43158521) C EnSpm-N6_DR       DNA/CMC-EnSpm?        (222)    124       1 2118536  
   243    9.3  3.5  5.4  chr23              3065126  3065182 (43158402) + TE-X-13_DR        Unknown                1385   1440   (985) 2118537 *
   521   18.6 22.8  1.9  chr23              3065145  3065368 (43158216) + Dada-U1A_DR       DNA/Dada               3444   3713  (7266) 2118538  
   268   19.8 20.5  2.7  chr23              3065147  3065213 (43158371) C Dada-U1A_DR       DNA/Dada             (7265)   3714    3490 2118539 *
  1039    5.2  6.5  0.0  chr23              3065214  3065368 (43158216) + TDR16             DNA/Merlin              149    313     (0) 2118540  
   276    9.7 11.1  1.4  chr23              3065315  3065377 (43158207) C DNA2-8_DR         DNA/CMC-EnSpm         (752)   3655    3587 2118541 *
   268   19.8 20.5  2.7  chr23              3065378  3065395 (43158189) C Dada-U1A_DR       DNA/Dada             (7265)   3489    3423 2118539  
   563   10.3 11.1  0.0  chr23              3066210  3066326 (43157258) C hAT-N49_DR        DNA/hAT-Ac            (130)    981     852 2118542  
   279   20.3  0.0  0.0  chr23              3066320  3066378 (43157206) C DNA-X-5_DR        DNA/hAT                (18)   1203    1145 2118543 *
  7545    7.2  4.1  1.2  chr23              3066368  3067559 (43156025) C TDR1              DNA/TcMar-Tc1          (10)   1226       1 2118544  
   332   18.7  0.0  0.9  chr23              3067560  3067632 (43155952) C Dada-U6_DR        DNA/Dada             (8109)    854     783 2118545 *
   462   10.4  1.0  7.6  chr23              3067537  3067657 (43155927) C EnSpm-N48B_DR     DNA/CMC-EnSpm        (1652)   5307    5226 2118546  
   446   13.2  0.0  1.9  chr23              3067560  3067667 (43155917) + DNA8-26_DR        DNA                    1420   1525  (3005) 2118547 *
  1427   17.1  7.8  0.3  chr23              3067659  3067940 (43155644) C TDR13             DNA                   (467)    305       3 2118548  
   403   11.5  0.8  9.6  chr23              3067668  3067682 (43155902) + Dada-U6_DR        DNA/Dada                799    911  (8052) 2118549 *
   409    7.7 22.8  0.9  chr23              3067945  3068036 (43155548) + DNA-8-11B_DR      DNA/hAT-Blackjack      1109   1220     (0) 2118550  
   224   24.1  0.0  0.0  chr23              3068163  3068220 (43155364) + DNA9-5_DR         DNA                    3247   3304  (1623) 2118551  
  1214   15.5  8.5  5.4  chr23              3068674  3068980 (43154604) C Kolobok-N10_DR    DNA/Kolobok             (0)    643     328 2118552  
  1617    4.7  9.9  0.4  chr23              3068993  3069225 (43154359) C HATN8_DR          DNA/Zisupton            (0)    255       1 2118553  
  5022    7.8  6.6  0.6  chr23              3069412  3070181 (43153403) C Tc1-4_DR          DNA/TcMar-Tc1         (756)    816       1 2118554  
  1326    8.0  0.0  4.5  chr23              3070509  3070717 (43152867) C DIRS-1-LTR_DR     LTR/Ngaro               (1)    621     422 2118555  
  3597   10.3  2.4  0.2  chr23              3070718  3071270 (43152314) C EnSpm-N39B_DR     DNA/CMC-EnSpm?          (0)    565       1 2118556  
  2477   13.8  0.7  0.2  chr23              3071281  3071693 (43151891) C DIRS-1-LTR_DR     LTR/Ngaro             (206)    416       2 2118555  
  1127    6.4  5.2  0.6  chr23              3071871  3072043 (43151541) C REX1-2_DR         LINE/Rex-Babar          (0)   3362    3182 2118557  
   240   20.8  0.0  0.0  chr23              3073269  3073315 (43150269) + piggyBac-N19_DR   DNA/PiggyBac?             1     47   (112) 2118558  
  1430   16.1  6.7  1.1  chr23              3073316  3073674 (43149910) C HATN1_DR          DNA/hAT                 (0)    427      49 2118559  
   304   13.4  2.8  2.8  chr23              3073588  3073763 (43149821) + DNA-8-29_DR       DNA/hAT-Tip100          769    944    (76) 2118560 *
   458   14.1 12.4  4.8  chr23              3073624  3073913 (43149671) C EnSpm-N37_DR      DNA/CMC-EnSpm        (2250)   4397    4087 2118561 *
   792   15.5  2.1  9.6  chr23              3073679  3073914 (43149670) C DNA8-25_DR        DNA                  (3122)    845     626 2118562  
   212   18.2  6.3  0.9  chr23              3073835  3074039 (43149545) C Kolobok-4_DR      DNA/Kolobok-T2       (1416)   5215    5000 2118563 *
   672   16.6  2.6  1.5  chr23              3073915  3073997 (43149587) + EnSpm-N42_DR      DNA/CMC-EnSpm           546    817   (435) 2118564  
  3297    7.5 10.1  1.3  chr23              3074055  3074607 (43148977) + TC1DR2            DNA/TcMar-Tc1            34    634   (242) 2118565  
   498   13.3  2.3 14.4  chr23              3075626  3075757 (43147827) + hAT-N35B_DR       DNA/hAT-Ac             1158   1275   (337) 2118566 *
  1303   12.2  2.6  6.7  chr23              3075641  3075904 (43147680) + DNAX-15_DR        DNA                       1    254   (513) 2118567  
   538   14.0  0.0  7.0  chr23              3075902  3075993 (43147591) + DNAX-15_DR        DNA                     533    618   (149) 2118568 *
   692    9.3  0.0  0.0  chr23              3076019  3076115 (43147469) C Kolobok-4N1_DR    DNA/Kolobok-T2        (204)   1465    1369 2118569  
   325   20.7  3.1  5.3  chr23              3076030  3076126 (43147458) + DNA-N31_DR        DNA                    1067   1161   (855) 2118570 *
   515   13.3  8.4  1.8  chr23              3076138  3076244 (43147340) C hAT-N152_DR       DNA/hAT-Blackjack     (216)    114       1 2118571  
  1052   12.2  0.0  0.0  chr23              3076245  3076389 (43147195) C Harbinger-4N1_DR  DNA/PIF-Harbinger       (8)   1013     869 2118572  
   680   11.8  0.0  5.0  chr23              3076381  3076505 (43147079) C Harbinger-4N1B_DR DNA/PIF-Harbinger     (383)    780     662 2118573 *
  5681    3.9  6.1  1.0  chr23              3076501  3077243 (43146341) C Rex1-40_DRe       LINE/Rex-Babar         (33)   3316    2537 2118574  
  2514    7.5  2.7  0.3  chr23              3077241  3077572 (43146012) C Harbinger-4N1_DR  DNA/PIF-Harbinger     (642)    379      40 2118572 *
  1430    6.7 31.9  0.2  chr23              3077566  3077949 (43145635) + Gypsy-117-LTR_DR  LTR/Gypsy               150    748     (0) 2118575 *
   325    6.2  0.0  0.0  chr23              3077950  3077996 (43145588) C DNA8-25_DR        DNA                  (2845)   1122    1076 2118576  
   262   14.0  0.0  0.0  chr23              3077954  3078003 (43145581) + EnSpm-N3B_DR      DNA/CMC-EnSpm          2909   2958   (776) 2118577 *
  1647   12.6  1.5  0.0  chr23              3077995  3078257 (43145327) + DNAX-15_DR        DNA                      74    340   (427) 2118578  
   212   10.0  0.0  0.0  chr23              3078343  3078372 (43145212) + DNAX-15_DR        DNA                     501    530   (237) 2118579  
  8080    7.8  1.5  1.3  chr23              3078373  3079614 (43143970) C DNA2-3_DR         DNA/Merlin              (0)   1245       1 2118580  
  1567   11.6  1.2  0.4  chr23              3079615  3079857 (43143727) + DNAX-15_DR        DNA                     523    767     (0) 2118581  
   354   16.6  0.0 16.2  chr23              3079756  3079870 (43143714) C hAT-28N1_DR       DNA/hAT-Charlie       (919)    393     295 2118582 *
   547    8.9  0.0  0.0  chr23              3080251  3080329 (43143255) + Tc1-4_DR          DNA/TcMar-Tc1           336    414  (1158) 2118583  
  1908    3.8  0.0  1.7  chr23              3080332  3080574 (43143010) C TDR20             DNA/Merlin              (0)    239       1 2118584  
  2469    5.8  0.9  0.3  chr23              3080575  3080900 (43142684) + Tc1-4_DR          DNA/TcMar-Tc1           409    736   (836) 2118585  
  1166   12.2  5.1  0.0  chr23              3080910  3081105 (43142479) + L2-5_DRe          LINE/L2                2022   2227     (0) 2118586  
   406   12.9 11.4  0.0  chr23              3081111  3081180 (43142404) + Harbinger-N25_DR  DNA/PIF-Harbinger       498    575     (1) 2118587  
   323   11.1  0.0  0.0  chr23              3081257  3081299 (43142285) C TDR8B             DNA/hAT-Ac            (126)    837     795 2118588  
  8605    4.5  0.5  0.7  chr23              3081300  3082386 (43141198) + HARBINGERN3B_DR   DNA/PIF-Harbinger         1   1084     (0) 2118589  
   478   18.2 10.0  0.0  chr23              3082388  3082497 (43141087) C TDR8B             DNA/hAT-Ac            (170)    793     675 2118588 *
   951    9.4 30.4  0.0  chr23              3082492  3082682 (43140902) C DNA-3-6_DR        DNA/Zator?            (336)    249       1 2118590  
   211   15.2  3.3  1.6  chr23              3083059  3083118 (43140466) + Dada-tL_DR        DNA/Dada               9068   9128  (1279) 2118591  
   214   21.8  2.7  5.6  chr23              3083244  3083269 (43140315) + (TG)n             Simple_repeat             1     40   (140) 2118592  
   223   18.0  1.4  5.9  chr23              3083270  3083340 (43140244) + Dada-tL_DR        DNA/Dada               9064   9131  (1276) 2118593  
   205   21.1  1.4 15.6  chr23              3083277  3083300 (43140284) C DNA-N43_DR        DNA/TcMar-Fot1        (335)    719     668 2118594 *
   221   19.4  0.8 15.4  chr23              3083301  3083434 (43140150) C ENSPM-6_DR        DNA/CMC-EnSpm         (835)  31781   31665 2118595  
   214   21.8  2.7  5.6  chr23              3083341  3083428 (43140156) + (TG)n             Simple_repeat            41    180     (0) 2118592 *
   205   21.1  1.4 15.6  chr23              3083435  3083495 (43140089) C DNA-N43_DR        DNA/TcMar-Fot1        (335)    667     528 2118594 *
   232   25.0  1.2  1.9  chr23              3083463  3083625 (43139959) C ERV1-N3-I_DR      LTR/ERV1              (823)   3768    3607 2118596 *
   256   22.8  0.1  7.4  chr23              3083500  3083537 (43140047) + (TG)n             Simple_repeat             1    108   (115) 2118597  
   276   23.7  0.0  7.8  chr23              3083538  3083702 (43139882) + Zisupton-7_DR     DNA/Zisupton          11376  11528  (5554) 2118598  
   214   19.0  5.5 15.8  chr23              3083667  3083847 (43139737) + hAT-N48C_DR       DNA/hAT-Ac             1698   1862   (437) 2118599 *
   256   22.8  0.1  7.4  chr23              3083703  3083740 (43139844) + (TG)n             Simple_repeat           109    223     (0) 2118597  
   222   24.8  4.7  1.5  chr23              3083808  3083934 (43139650) C DNA-N43_DR        DNA/TcMar-Fot1        (376)    678     548 2118600 *
   263   26.5  0.0  0.0  chr23              3083853  3083935 (43139649) C Helitron-2_DR     RC/Helitron         (21308)   6104    6022 2118601  
   236   21.9  2.6  4.0  chr23              3083877  3083952 (43139632) C hAT-N47C_DR       DNA/hAT-Tip100       (1197)   1262    1188 2118602 *
   203   29.9  4.2  4.2  chr23              3083935  3083950 (43139634) C Polinton-1_DR     DNA/Maverick          (761)  17724   17582 2118603 *
   781   14.3 16.6  0.4  chr23              3084273  3084483 (43139101) + TDR7              DNA                       1    245   (296) 2118604  
   210   16.1 17.9  0.0  chr23              3084573  3084628 (43138956) + TDR7              DNA                     289    354   (187) 2118605  
  1123    7.9 10.7  0.0  chr23              3084629  3084806 (43138778) + TC1DR3            DNA/TcMar-Tc1             1    197  (1028) 2118606 *
  3567    7.8  1.5  0.0  chr23              3084805  3085281 (43138303) + TC1DR3            DNA/TcMar-Tc1           742   1225     (0) 2118607  
   236   15.0  0.0  0.0  chr23              3085247  3085286 (43138298) C DNA8-26_DR        DNA                  (2990)   1540    1501 2118608 *
   831   15.2  4.2  0.0  chr23              3085285  3085449 (43138135) + TDR7              DNA                     356    527    (14) 2118609  
  1572    9.6  0.0  3.6  chr23              3085450  3085709 (43137875) + L2-2_DRe          LINE/L2                3988   4238     (0) 2118610  
  1276   20.7  2.4  1.2  chr23              3085694  3086021 (43137563) C Helitron-N2_DR    RC/Helitron           (954)   1509    1178 2118611 *
  1535   15.6  1.1  0.0  chr23              3085742  3086023 (43137561) C Mariner-N38_DR    DNA/TcMar-Tc1          (11)    536     252 2118612  
  1223   13.1  1.5  1.0  chr23              3086024  3086223 (43137361) + Kolobok-4N1_DR    DNA/Kolobok-T2            1    201  (1468) 2118613  
   318   13.4  1.8 18.1  chr23              3086206  3086231 (43137353) C Dada-U1A_DR       DNA/Dada             (7246)   3733    3723 2118614 *
  2209    6.8  0.6  0.0  chr23              3086232  3086542 (43137042) + TDR16             DNA/Merlin                1    313     (0) 2118615  
   679   20.6  4.6 11.2  chr23              3086525  3086545 (43137039) C EnSpm-N13_DR      DNA/CMC-EnSpm       (14259)   7890    7718 2118616 *
  1122   14.5  3.5  5.2  chr23              3086546  3086800 (43136784) + Mariner-N38_DR    DNA/TcMar-Tc1           297    547     (0) 2118617  
   515   15.2  2.2  0.0  chr23              3086804  3086895 (43136689) C HATN10B_DR        DNA/hAT-Ac            (511)     97       4 2118618  
   207   18.2  5.9  2.9  chr23              3088059  3088080 (43135504) + DNA-8-9_DR        DNA/hAT-Ac             2054   2123  (1596) 2118619  
   262    7.3  0.0  0.0  chr23              3088086  3088126 (43135458) + hAT-N167B_DR      DNA/hAT-Charlie        1238   1278   (295) 2118620  
   512   24.3  0.7  1.3  chr23              3088361  3088642 (43134942) + ERV1-N3-I_DR      LTR/ERV1               3569   3766   (825) 2118621 *
  1577   25.3 11.6  5.1  chr23              3088379  3088390 (43135194) + EnSpm-21_DR       DNA/CMC-EnSpm          6111   6135  (3015) 2118622  
   649   22.2  0.3  0.6  chr23              3088391  3088666 (43134918) + (CA)n             Simple_repeat             1    275     (0) 2118623  
  1577   25.3 11.6  5.1  chr23              3088667  3089033 (43134551) + EnSpm-21_DR       DNA/CMC-EnSpm          6136   6942  (2208) 2118622  
   344   26.9  2.1  7.3  chr23              3089034  3089522 (43134062) + Zisupton-6_DR     DNA/Zisupton           8382   8784 (13332) 2118624 *
   507   19.1  0.1  9.6  chr23              3089231  3089276 (43134308) + ERV1-N3-I_DR      LTR/ERV1               3583   3703   (888) 2118625  
   574   17.0  0.0  3.8  chr23              3089277  3089441 (43134143) C Zisupton-7_DR     DNA/Zisupton         (5547)  11535   11377 2118626  
   520   19.4  0.3  2.8  chr23              3089334  3089536 (43134048) + (CA)n             Simple_repeat             1    197     (0) 2118627 *
   271   15.1  2.7 17.9  chr23              3089442  3089501 (43134083) + DNA-N43_DR        DNA/TcMar-Fot1          530    725   (329) 2118628 *
  1577   25.3 11.6  5.1  chr23              3089523  3089536 (43134048) + EnSpm-21_DR       DNA/CMC-EnSpm          6943   6980  (2170) 2118622  
   838    6.7 10.9  0.0  chr23              3089529  3089647 (43133937) + Tc1-4_DR          DNA/TcMar-Tc1           999   1130   (442) 2118629 *
   507   19.1  0.1  9.6  chr23              3089537  3089558 (43134026) + ERV1-N3-I_DR      LTR/ERV1               3704   3766   (825) 2118625 *
   540   10.4  0.0  3.5  chr23              3089647  3089736 (43133848) + TDR1              DNA/TcMar-Tc1          1150   1236     (0) 2118630  
   228    5.8  0.0  4.3  chr23              3090275  3090346 (43133238) + EnSpm-21_DR       DNA/CMC-EnSpm          6907   6975  (2175) 2118631 *
   494    3.8  1.5  4.5  chr23              3090292  3090428 (43133156) + ERV1-N3-I_DR      LTR/ERV1               3644   3776   (815) 2118625  
   268    6.7  1.2  0.7  chr23              3090347  3090358 (43133226) C ENSPM-6_DR        DNA/CMC-EnSpm       (17688)  14923   14853 2118632 *
   309   13.0  0.0  7.4  chr23              3090392  3090449 (43133135) C CryptonV-N6_DR    DNA/Crypton-V         (281)    281     228 2118633  
   286   11.5  5.6  3.6  chr23              3090572  3090625 (43132959) + TE-X-23_DR        Unknown                   2     56   (721) 2118634  
  1813   14.6  1.0  0.0  chr23              3090627  3090927 (43132657) + L2-1_DR           LINE/L2                3893   4196   (789) 2118635  
   582    4.3  0.0 16.8  chr23              3090912  3091022 (43132562) + Merlin-1_DR       DNA/Merlin             1032   1126  (9401) 2118636 *
   459    9.7  4.3  5.4  chr23              3090924  3090936 (43132648) C Zisupton-6_DR     DNA/Zisupton         (5558)  16558   16530 2118637 *
   692    0.0  0.0 10.0  chr23              3090937  3091046 (43132538) + EnSpm-N42_DR      DNA/CMC-EnSpm           716    815   (437) 2118638  
   459    9.7  4.3  5.4  chr23              3091047  3091109 (43132475) C Zisupton-6_DR     DNA/Zisupton         (5558)  16529   16375 2118637  
   457   15.3 23.6  1.5  chr23              3091104  3091325 (43132259) C TDR7              DNA                   (302)    239      53 2118639 *
   631   19.9  4.5  2.9  chr23              3091323  3091524 (43132060) C TDR6              DNA                    (44)    206       2 2118640  
   805   16.0  1.3  1.3  chr23              3091525  3091654 (43131930) C DNA6-6_DR         DNA                  (6726)   4555    4426 2118641 *
  1019    6.7  0.0  0.8  chr23              3091520  3091654 (43131930) C SINE2-4_DR        SINE/tRNA-V-RTE         (3)    368     235 2118642  
   898   16.2  0.0  1.2  chr23              3091655  3091681 (43131903) C Merlin-1_DR       DNA/Merlin           (6418)   4109    3950 2118643  
   753    9.7 15.5  0.6  chr23              3091665  3091819 (43131765) C DNA-N46_DR        DNA                   (190)    347     170 2118639 *
   954    6.3 17.5  0.0  chr23              3091807  3091949 (43131635) C EnSpm-N10_DR      DNA/CMC-EnSpm        (4694)   4614    4447 2118644 *
  4311    3.5  1.4  0.0  chr23              3091829  3092339 (43131245) + Harbinger-8N1_DR  DNA/PIF-Harbinger        38    555     (0) 2118645  
  1155   10.7  0.0  1.1  chr23              3092340  3092519 (43131065) C DNA-N46_DR        DNA                   (357)    180       3 2118646  
   544   10.9  0.0 20.0  chr23              3092546  3092671 (43130913) C CryptonV-N6_DR    DNA/Crypton-V         (456)    106       2 2118633  
   262   20.8  0.0  0.0  chr23              3093598  3093645 (43129939) C Harbinger-N32_DR  DNA/PIF-Harbinger     (358)     48       1 2118647  
   450   14.9  1.5  7.3  chr23              3094047  3094176 (43129408) + CryptonV-3_DR     DNA/Crypton-V          8142   8264 (15189) 2118648 *
  1772   11.7  1.4  2.6  chr23              3094109  3094452 (43129132) C Helitron-N2_DR    RC/Helitron           (927)   1536    1197 2118649  
  3391   10.4  1.4  1.4  chr23              3094454  3094967 (43128617) + hAT-N203_DR       DNA/hAT-Tip100         1056   1569  (3972) 2118650  
  1497    7.6  5.6  3.0  chr23              3094945  3095175 (43128409) C Mariner-N38_DR    DNA/TcMar-Tc1         (267)    280      44 2118651 *
  1492   14.8 14.6  2.0  chr23              3095176  3095539 (43128045) + EnSpm-N21_DR      DNA/CMC-EnSpm            70    478     (1) 2118652  
   308   23.6  0.0  0.0  chr23              3095540  3095611 (43127973) C TC1DR3            DNA/TcMar-Tc1        (1151)     74       3 2118653  
  1446    3.8  0.0  1.6  chr23              3095687  3095873 (43127711) + HARBINGERN2B_DR   DNA/PIF-Harbinger         1    184   (615) 2118654  
  2090    9.0  1.1 13.2  chr23              3095875  3096256 (43127328) C hAT-N45C_DR       DNA/hAT?               (57)   1180     840 2118655  
  2084    1.6  5.2  0.0  chr23              3096254  3096502 (43127082) + DNA-2-2_DR        DNA                     146    407     (0) 2118656 *
   273    3.8  0.0 25.0  chr23              3096831  3096900 (43126684) + Merlin-1_DR       DNA/Merlin             7468   7523  (3004) 2118657 *
   358   11.4  0.0  0.0  chr23              3096840  3096909 (43126675) C EnSpm-9_DR        DNA/CMC-EnSpm        (7824)    796     727 2118658  
   341    0.8  0.0  0.0  chr23              3096864  3096926 (43126658) C DNA-N4_DR         DNA                   (324)    718     656 2118659 *
   233   18.9  0.0  0.0  chr23              3096927  3096937 (43126647) C LOOPERN3_DR       DNA/Kolobok-T2        (352)    659     586 2118660  
   239   18.4  0.3  0.0  chr23              3097164  3097222 (43126362) + hAT-N48C_DR       DNA/hAT-Ac             1720   1769   (530) 2118661 *
   247   16.7  0.0  0.0  chr23              3097180  3097227 (43126357) + EnSpm-N10_DR      DNA/CMC-EnSpm          8559   8606   (702) 2118662  
  1782    7.3  4.0  0.8  chr23              3097475  3097721 (43125863) C HATN8_DR          DNA/Zisupton            (0)    255       1 2118663  
   502   16.5  0.0  0.0  chr23              3097881  3097977 (43125607) + DNA11TA1B_DR      DNA/CMC-EnSpm            48    144    (59) 2118664  
  2583    7.8  0.0  0.3  chr23              3097978  3098312 (43125272) + HarbingerN4_DR    DNA/PIF-Harbinger         1    334   (526) 2118665  
  2109    3.7  0.0  0.0  chr23              3098313  3098581 (43125003) + DNA-2-30B_DR      DNA                       1    269   (144) 2118666  
  3236   10.8  3.3  2.3  chr23              3098611  3099124 (43124460) C Harbinger3N_DR    DNA/PIF-Harbinger     (625)    519       1 2118667  
  1676   15.7 10.7  0.4  chr23              3099128  3099457 (43124127) + TDR13             DNA                     397    751    (21) 2118668  
   245   23.2  0.0  4.3  chr23              3099421  3099492 (43124092) + Helitron-N3B_DR   RC/Helitron            1818   1886  (4718) 2118669 *
  3325    8.3  1.6 12.3  chr23              3099440  3100069 (43123515) + Merlin-1_DR       DNA/Merlin             1599   2168  (8359) 2118670  
  1887   11.1  9.9  2.2  chr23              3101390  3101721 (43121863) + SINE2-4_DR        SINE/tRNA-V-RTE           9    365     (6) 2118671  
  1036   21.4  4.5 13.1  chr23              3101722  3101786 (43121798) + DNA8-10_DR        DNA/hAT-Ac             1883   2249  (1769) 2118672  
  1707   16.2 11.1  1.8  chr23              3102279  3102630 (43120954) C DNA-1-7_DR        DNA/PIF-Harbinger       (0)   1438    1055 2118673  
   436   11.4  2.0  2.6  chr23              3102636  3102788 (43120796) + DNA6-6_DR         DNA                    7712   7863  (3418) 2118674 *
   594    0.0  0.0  4.0  chr23              3102668  3102821 (43120763) + DNA-X-5_DR        DNA/hAT                 983   1130    (91) 2118675 *
   770   19.7  3.9  2.8  chr23              3102673  3102685 (43120899) C Zisupton-6_DR     DNA/Zisupton        (12778)   9338    9298 2118676  
  1108    0.0  1.0 13.9  chr23              3102686  3102879 (43120705) C EnSpm-N42_DR      DNA/CMC-EnSpm         (534)    718     547 2118677  
   633    2.4  0.0  3.3  chr23              3102851  3103069 (43120515) C DNA8-25_DR        DNA                  (3128)    839     628 2118678 *
  1072    0.0  0.0  1.1  chr23              3103007  3103279 (43120305) + EnSpm-N42_DR      DNA/CMC-EnSpm           546    815   (437) 2118679  
   850   21.8  0.0  0.0  chr23              3103018  3103041 (43120543) + Zisupton-6_DR     DNA/Zisupton           8392   8551 (13565) 2118680 *
  1072    0.0  0.0  1.1  chr23              3103042  3103314 (43120270) C EnSpm-N42_DR      DNA/CMC-EnSpm         (437)    815     546 2118681  
  1072    0.0  0.0  1.1  chr23              3103096  3103692 (43119892) C EnSpm-N42_DR      DNA/CMC-EnSpm         (437)    815     546 2118681  
   770   19.7  3.9  2.8  chr23              3103280  3103545 (43120039) C Zisupton-6_DR     DNA/Zisupton        (12778)   9297    8392 2118676 *
  1173    1.1  0.0  1.4  chr23              3103471  3103755 (43119829) + EnSpm-N42_DR      DNA/CMC-EnSpm           546    826   (426) 2118682  
   467    8.0  2.3  5.5  chr23              3103649  3103780 (43119804) C DNA8-10_DR        DNA/hAT-Ac           (2327)   1691    1564 2118683 *
   850   21.8  0.0  0.0  chr23              3103693  3103747 (43119837) + Zisupton-6_DR     DNA/Zisupton           8552   8945 (13171) 2118680  
   769   22.2 18.4  1.1  chr23              3103866  3104172 (43119412) C TDR13E            DNA                     (0)    680     321 2118684  
  1236    9.6  1.0  4.2  chr23              3104173  3104368 (43119216) + hAT-28N1_DR       DNA/hAT-Charlie           1    190  (1122) 2118685  
   389   12.9  3.2  0.0  chr23              3104374  3104435 (43119149) + hAT-N185B_DR      DNA/hAT?                458    521   (835) 2118686  
  1320    0.0  0.0  0.0  chr23              3104457  3104599 (43118985) C TDR3              DNA/hAT-Charlie        (50)    143       1 2118687  
   463   19.2  1.0  3.0  chr23              3104510  3104611 (43118973) C DNA8-26_DR        DNA                  (2900)   1630    1531 2118688 *
   539   31.8  9.2  0.5  chr23              3104603  3104798 (43118786) C TDR13C            DNA                   (456)    224      12 2118689  
   874   23.9 21.3  2.2  chr23              3104911  3105350 (43118234) C TDR13E            DNA                   (105)    575     102 2118690  
   206   20.8  4.8  7.4  chr23              3105984  3106066 (43117518) + Gypsy138-I_DR     LTR/Gypsy              9275   9355  (2055) 2118691  
   266   26.8  5.3  4.4  chr23              3106214  3106326 (43117258) + EnSpm-N48B_DR     DNA/CMC-EnSpm           749    862  (6097) 2118692  
   250   28.6  5.6  5.6  chr23              3106215  3106340 (43117244) + DNAX-23_DR        DNA                    9448   9573  (2228) 2118693 *
   235   21.5  6.3 20.4  chr23              3106341  3106419 (43117165) C SINE2-4_DR        SINE/tRNA-V-RTE         (0)    371     191 2118694 *
   338   28.7  1.5  0.8  chr23              3106398  3106527 (43117057) + DNA8-26_DR        DNA                    1502   1632  (2898) 2118695 *
   423   31.6  2.3  4.2  chr23              3106416  3106435 (43117149) C EnSpm-N36_DR      DNA/CMC-EnSpm        (2020)   1205     994 2118696  
  1680    2.0  0.0  0.5  chr23              3106436  3106631 (43116953) + hAT-N4C_DR        DNA/hAT-Charlie           1    195     (0) 2118697  
   226   15.9  0.0  7.0  chr23              3106585  3106645 (43116939) + ENSPM-6_DR        DNA/CMC-EnSpm         22750  22806  (9810) 2118698 *
   278   25.8  0.0  0.0  chr23              3106632  3106693 (43116891) C DNA-6-N2_DR       DNA                  (1645)   3411    3350 2118699 *
   485   23.4 10.1  0.7  chr23              3106641  3106769 (43116815) C HE1_DR1           SINE/tRNA-V-RTE       (234)    168      28 2118700  
   382   26.7  3.3  0.0  chr23              3106896  3107015 (43116569) C hAT-N66B_DR       DNA/hAT-Charlie        (44)    151      28 2118701  
  1615    7.8  1.8  6.8  chr23              3107026  3107302 (43116282) + LOOPERN3_DR       DNA/Kolobok-T2          748   1011     (0) 2118702  
  1973    7.2  4.9  0.9  chr23              3107413  3107719 (43115865) C L2-3_DRe          LINE/L2                (13)   5055    4737 2118703  
  3082    2.8  0.0  0.0  chr23              3107720  3108073 (43115511) + EnSpm-21_DR       DNA/CMC-EnSpm             1    354  (8796) 2118704  
  1534    5.2  0.0  0.0  chr23              3108072  3108265 (43115319) C L2-3_DRe          LINE/L2               (372)   4696    4503 2118703 *
   218   12.7 10.2  6.6  chr23              3108368  3108426 (43115158) C Merlin-1_DR       DNA/Merlin           (9450)   1077    1017 2118705  
   694   27.7  2.7  6.3  chr23              3110091  3110352 (43113232) C HATN8_DR          DNA/Zisupton            (2)    253       1 2118706  
  2351    6.1  0.0  0.0  chr23              3110380  3110692 (43112892) C TDR16             DNA/Merlin              (0)    313       1 2118707  
   246   19.7  0.0  3.6  chr23              3110645  3110702 (43112882) + hAT-27N1_DR       DNA/hAT-Ac              466    521   (210) 2118708 *
  1636   10.3 11.4  2.9  chr23              3110769  3111058 (43112526) C TDR13             DNA                     (0)    772     459 2118709  
  1146   10.8  0.0  5.4  chr23              3111061  3111256 (43112328) C DIRS-1G-LTR_DR    LTR/Ngaro             (379)    188       3 2118710  
   440   26.5  1.6  1.6  chr23              3111257  3111380 (43112204) + Harbinger-8N2_DR  DNA/PIF-Harbinger       129    263   (292) 2118711 *
  2628   11.3  1.3  1.0  chr23              3111337  3111722 (43111862) + DIRS-N3_DR        LTR/Ngaro              5851   6237     (0) 2118712  
  1759    9.9  1.2  1.2  chr23              3111723  3111975 (43111609) + Harbinger-8N2_DR  DNA/PIF-Harbinger       226    478    (70) 2118713  
   960   14.2  0.0  0.0  chr23              3113593  3113613 (43109971) + hAT-N127_DR       DNA/hAT-Charlie        6979   7126  (3190) 2118714  
  1038    6.3  0.0  0.0  chr23              3113614  3113740 (43109844) + SINE2-3_DR        SINE/tRNA-V-RTE         233    359     (9) 2118715  
   246   18.5  3.7  0.0  chr23              3115401  3115454 (43108130) C CATCH2LTR_DR      LTR/Pao                (94)    731     676 2118716  
   246   22.1  1.4  1.4  chr23              3115402  3115470 (43108114) C DNA9-5_DR         DNA                  (1824)   3103    3035 2118717  
  1341   12.8 27.7  0.0  chr23              3115893  3116174 (43107410) C DNA8-17_DR        DNA/hAT-Tip100        (146)   1667    1308 2118718  
   566   18.1  9.3 11.8  chr23              3115978  3116203 (43107381) + EnSpm-N11_DR      DNA/CMC-EnSpm          2777   2997  (2356) 2118719 *
   304   25.8  2.1  0.0  chr23              3116233  3116325 (43107259) C SINE2-1B_DR       SINE/tRNA              (48)    150      56 2118720  
   311   12.9  9.5  1.5  chr23              3116359  3116391 (43107193) + Kolobok-N1_DR     DNA/Kolobok-T2?         631    668   (131) 2118721  
  2477    9.2  8.0 15.3  chr23              3116392  3116710 (43106874) + DNA-2-2_DR        DNA                       1    219   (188) 2118722  
   302   24.9 14.3  7.8  chr23              3116711  3117011 (43106573) + hAT-N53B_DR       DNA/hAT-Ac             2084   2402  (1775) 2118723  
  2477    9.2  8.0 15.3  chr23              3117012  3117283 (43106301) + DNA-2-2_DR        DNA                     220    407     (0) 2118722  
   766   19.6 11.3  2.7  chr23              3119072  3119140 (43104444) C hAT-N154_DR       DNA/hAT-Tip100        (997)    398     313 2118724  
   776   17.6 10.9 10.1  chr23              3119141  3119406 (43104178) + TDR19             DNA/hAT-Charlie           3    270   (135) 2118725 *
   800   18.7 13.0  2.2  chr23              3119340  3119547 (43104037) C ENSPM-6_DR        DNA/CMC-EnSpm       (12963)  19653   19424 2118726 *
  1136   20.6  3.8 11.4  chr23              3119400  3119411 (43104173) + ENSPM-6_DR        DNA/CMC-EnSpm         19246  19292 (13324) 2118727  
  2308   11.6  0.0  0.6  chr23              3119412  3119741 (43103843) C Harbinger-N10_DR  DNA/PIF-Harbinger       (0)    328       1 2118728  
   734    5.3  2.1  0.0  chr23              3119742  3119831 (43103753) C hAT-N141_DR       DNA/hAT-Charlie        (92)    102      11 2118729 *
  1136   20.6  3.8 11.4  chr23              3119742  3119821 (43103763) + ENSPM-6_DR        DNA/CMC-EnSpm         19293  19638 (12978) 2118727  
   209   26.9  3.9  0.0  chr23              3119769  3119846 (43103738) C DNA-6-N5B_DR      DNA                  (1710)   1813    1733 2118730 *
   475   18.9  0.9  0.0  chr23              3120057  3120162 (43103422) + DNA-N28_DR        DNA/PIF-Harbinger       244    350   (215) 2118731  
   324   15.1  2.3  9.8  chr23              3120099  3120186 (43103398) + piggyBac-N13_DR   DNA/PiggyBac            237    318   (567) 2118732 *
   290   31.6  3.2  3.2  chr23              3120127  3120160 (43103424) + hAT-N22B_DR       DNA/hAT-Ac              839    992   (387) 2118733 *
   480   21.7  3.3  0.0  chr23              3120161  3120280 (43103304) + DNA2-16_DR        DNA                   13908  14031  (4020) 2118734  
   210   32.4  4.0  0.7  chr23              3120162  3120310 (43103274) + EnSpm-N40_DR      DNA/CMC-EnSpm          3275   3428  (1966) 2118735 *
   208    7.7  0.0  0.0  chr23              3120506  3120531 (43103053) + HATN4_DR          DNA/hAT-Charlie           1     26   (166) 2118736 *
   295   23.8  1.2  0.0  chr23              3120526  3120605 (43102979) + CryptonV-N5_DR    DNA/Crypton-V          2989   3069 (21468) 2118737 *
   554   22.4  5.2  4.5  chr23              3120532  3120548 (43103036) + EnSpm-N10_DR      DNA/CMC-EnSpm          5998   6093  (3215) 2118738  
  1577    6.7  0.0  0.0  chr23              3120549  3120743 (43102841) + hAT-N4C_DR        DNA/hAT-Charlie           1    195     (0) 2118739  
   554   22.4  5.2  4.5  chr23              3120744  3120764 (43102820) + EnSpm-N10_DR      DNA/CMC-EnSpm          6094   6230  (3078) 2118738  
   952   18.3  1.6  0.5  chr23              3121032  3121223 (43102361) C LOOPERN3B_DR      DNA/Kolobok-T2        (855)    194       1 2118740  
  3607    9.6 20.0  1.7  chr23              3121762  3122420 (43101164) + hAT-N116_DR       DNA/hAT-Ac                1    778   (407) 2118741  
  1249   16.7  1.3 12.4  chr23              3122368  3122681 (43100903) C EnSpm-N44_DR      DNA/CMC-EnSpm        (2428)   6224    5942 2118742 *
  3574    7.8  1.0  0.0  chr23              3122420  3122904 (43100680) + HarbingerN1_DR    DNA/PIF-Harbinger       159    648     (2) 2118743  
   991   16.4  3.0  1.2  chr23              3122976  3123142 (43100442) + hAT-N142_DR       DNA/hAT?               1052   1221   (215) 2118744  
   274   10.8  0.0  0.0  chr23              3123140  3123176 (43100408) + hAT-N116_DR       DNA/hAT-Ac             1146   1182     (3) 2118745 *
  4852    6.4  3.5  1.1  chr23              3123270  3123949 (43099635) C DIRS-N2_DR        LTR/Ngaro            (1550)   4479    3784 2118746  
   206   15.9  2.3  0.0  chr23              3124570  3124613 (43098971) + Polinton-1_DR     DNA/Maverick          17154  17198  (1287) 2118747  
   367   27.8  2.8  0.7  chr23              3124951  3125095 (43098489) + piggyBac-N9_DR    DNA/PiggyBac            266    413   (778) 2118748  
  2601    7.7  0.3  0.0  chr23              3125104  3125440 (43098144) + SINE2-4_DR        SINE/tRNA-V-RTE          31    368     (3) 2118749  
  1454   20.0 17.0  2.7  chr23              3125441  3125586 (43097998) C DNA8-23_DR        DNA                  (4492)   2247    1698 2118750  
   487   25.0  0.8  2.5  chr23              3125481  3125603 (43097981) + Mariner-N5C_DR    DNA/TcMar              3348   3468  (4453) 2118751 *
   500   15.4 25.2  0.0  chr23              3125836  3125978 (43097606) C Mariner-N5B_DR    DNA/TcMar            (2109)   7335    7157 2118752 *
  1824   12.0  6.9  6.1  chr23              3125901  3126291 (43097293) + DNA-TA-4_DR       DNA/TcMar              2373   2766  (7029) 2118753  
   348   18.4 13.8  0.0  chr23              3126414  3126500 (43097084) + EnSpm-N39C_DR     DNA/CMC-EnSpm?         1604   1702  (1891) 2118754 *
   743    4.4  0.0  0.0  chr23              3126500  3126590 (43096994) C DNA8-20_DR        DNA/hAT              (7997)  12791   12701 2118755  
   460   17.6  0.0 13.6  chr23              3126573  3126697 (43096887) + EnSpm-6N1_DR      DNA/CMC-EnSpm          4038   4147  (5089) 2118756 *
  1008   14.7 24.8  2.1  chr23              3126602  3126907 (43096677) C ERV1-11_DR-I      LTR/ERV1             (4869)   3078    2705 2118757 *
  1615    7.5  3.9  0.8  chr23              3126694  3126922 (43096662) C HATN10_DR         DNA/hAT-Ac            (214)    241       6 2118758  
   235   23.4  0.0 12.1  chr23              3126871  3126894 (43096690) C IS3EU-4_DR        DNA/IS3EU             (814)  14215   14159 2118759 *
   280   15.2  1.5  0.0  chr23              3126895  3126960 (43096624) + CryptonV-1_DR     DNA/Crypton-V          5487   5553 (12320) 2118760 *
   438   21.1  2.3  0.0  chr23              3126904  3127031 (43096553) + EnSpm-6N1_DR      DNA/CMC-EnSpm           932   1062  (8174) 2118761 *
   707   10.3  0.0  0.0  chr23              3126921  3127036 (43096548) + hAT-N131_DR       DNA/hAT-Ac              203    318  (1746) 2118762  
   235   23.4  0.0 12.1  chr23              3126961  3126972 (43096612) C IS3EU-4_DR        DNA/IS3EU             (814)  14158   14125 2118759 *
  2851    8.6  8.2  2.0  chr23              3127033  3127497 (43096087) + hAT-N35C_DR       DNA/hAT-Ac             1099   1591     (0) 2118763  
   427   26.1  0.0  0.0  chr23              3127037  3127050 (43096534) + Zisupton-6_DR     DNA/Zisupton          16437  16566  (5550) 2118764 *
   334   12.7  8.1  3.9  chr23              3127440  3127456 (43096128) C CryptonV-N5_DR    DNA/Crypton-V        (8271)  16266   16139 2118765  
   367    8.9  3.8  4.8  chr23              3127457  3127469 (43096115) C Helitron-4_DR     RC/Helitron         (18311)  13557   13453 2118766  
   429   10.8  0.0  0.0  chr23              3127470  3127498 (43096086) + EnSpm-16_DR       DNA/CMC-EnSpm           572    664  (9120) 2118767  
   437    4.7  0.0  0.0  chr23              3127499  3127562 (43096022) C hAT-N31_DR        DNA/hAT-Ac           (1270)    192     129 2118768  
   286   19.8  9.3  0.9  chr23              3128061  3128157 (43095427) + DNA11TA1B_DR      DNA/CMC-EnSpm             1    105    (98) 2118769  
   274   13.0  0.0  0.0  chr23              3128139  3128184 (43095400) + DNA11TA1_DR       DNA/CMC-EnSpm           139    184    (19) 2118770 *
  3753    8.1  0.8  0.2  chr23              3128233  3128740 (43094844) + HATN3B_DR         DNA/hAT-Tip100            1    511   (468) 2118771  
  1406   10.6  3.6  1.3  chr23              3128752  3128971 (43094613) + DNA-X-4_DR        DNA                     881   1105   (140) 2118772  
   591   28.3  9.3  1.9  chr23              3128835  3129136 (43094448) + Merlin-1_DR       DNA/Merlin             1288   1611  (8916) 2118773 *
  1390   18.2  1.0  6.4  chr23              3129002  3129511 (43094073) + Zisupton-6_DR     DNA/Zisupton           8499   8982 (13134) 2118774 *
  2872   11.5  6.1 10.1  chr23              3129328  3129472 (43094112) C Helitron-N2_DR    RC/Helitron           (888)   1575     944 2118775  
  2968    8.7  8.2  1.5  chr23              3129473  3129983 (43093601) C Mariner-N38_DR    DNA/TcMar-Tc1           (0)    547       3 2118776  
   221   26.3  0.0  3.3  chr23              3129984  3130012 (43093572) C DNA2-7_DR         DNA                  (7133)   2517    2491 2118777  
  1390   14.5 11.0  0.3  chr23              3130517  3130807 (43092777) C Tc1-1_DR          DNA/TcMar-Tc1         (974)    651     330 2118778  
   405   12.9  7.1  6.0  chr23              3130820  3130918 (43092666) + Kolobok-N3_DR     DNA/Kolobok-T2?         270    369     (1) 2118779  
   438   24.3 10.7  3.3  chr23              3131125  3131181 (43092403) + EnSpm-N13_DR      DNA/CMC-EnSpm          4332   4402 (17747) 2118780  
  8604    6.3  1.6  0.2  chr23              3131182  3132410 (43091174) C DNA2-3_DR         DNA/Merlin              (0)   1245       1 2118781  
   382   11.2  0.0  5.6  chr23              3132773  3132790 (43090794) + hATN13C_DR        DNA/hAT-Ac              480    493   (442) 2118782  
   364    8.8  1.4  4.3  chr23              3132791  3132861 (43090723) C hAT-N190_DR       DNA/hAT                 (0)    325     257 2118783  
   352   16.7  0.0  0.0  chr23              3132961  3133038 (43090546) C hAT-N190_DR       DNA/hAT               (243)     82       5 2118783  
   774   11.0 10.0  2.7  chr23              3133213  3133352 (43090232) C hAT-N23_DR        DNA/hAT-Ac              (0)   1738    1589 2118784  
  2931    5.7  8.2  4.8  chr23              3133354  3133818 (43089766) C TE-X-1_DR         DNA                     (0)   1478     999 2118785  
  1300   12.6  2.0  3.7  chr23              3133815  3134062 (43089522) C hAT-N23_DR        DNA/hAT-Ac            (955)    783     540 2118786 *
   804    7.3 11.7  0.0  chr23              3134055  3134193 (43089391) C TC1DR3            DNA/TcMar-Tc1         (346)    879     722 2118787 *
   724    4.2  0.0  0.0  chr23              3134178  3134268 (43089316) C TC1DR3B           DNA/TcMar-Tc1         (695)    194     104 2118788 *
  5137    4.5  2.1  0.0  chr23              3134269  3134933 (43088651) + TDR8D             DNA                       1    679     (0) 2118789  
   869    4.5  0.0  0.0  chr23              3134934  3135042 (43088542) C TC1DR3            DNA/TcMar-Tc1        (1116)    109       1 2118790  
   222   14.0 10.0  0.0  chr23              3135013  3135062 (43088522) + Merlin-2_DR       DNA/Merlin             4872   4926  (8995) 2118791 *
   216   20.7 18.9  2.6  chr23              3135068  3135231 (43088353) C TDR16             DNA/Merlin            (123)    190       1 2118792  
   392   20.2  0.9  1.8  chr23              3135838  3135948 (43087636) + Mariner-6_DR      DNA/TcMar-Tc1           179    288  (1341) 2118793  
  1079   16.3  9.5  7.2  chr23              3135955  3136785 (43086799) C EnSpm-N28_DR      DNA/CMC-EnSpm           (0)    357       7 2118794  
   283   15.1  8.2  0.0  chr23              3136811  3136928 (43086656) C EnSpm-N28_DR      DNA/CMC-EnSpm          (18)    339     154 2118795  
  2974    6.2  2.4  0.9  chr23              3137120  3137574 (43086010) C Mariner-N38_DR    DNA/TcMar-Tc1           (0)    547      86 2118796  
  1192   12.0  1.2  6.9  chr23              3137354  3137612 (43085972) C CryptonV-3_DR     DNA/Crypton-V       (22272)   1181     937 2118797 *
   205   20.4  3.7  0.0  chr23              3138024  3138077 (43085507) + Zisupton-7_DR     DNA/Zisupton           4600   4655 (12427) 2118798  
   745    7.1  0.0  0.0  chr23              3138404  3138502 (43085082) C ERV2B-LTR_DR      LTR/ERV1              (302)    256     158 2118799  
   758   12.7  3.1  2.5  chr23              3138541  3138702 (43084882) + LOOPERN4B_DR      DNA/Kolobok-T2          341    503     (0) 2118800  
   576   14.5 10.5  0.0  chr23              3139106  3139257 (43084327) C Merlin-N1_DR      DNA/Merlin            (171)    198      31 2118801  
  2658    4.3  2.6  0.3  chr23              3139260  3139609 (43083975) C SINE3-1a          SINE/5S-Deu-L2          (3)    567     210 2118802  
  1528   14.6  4.1  0.7  chr23              3140198  3140487 (43083097) + Kolobok-N2A_DR    DNA/Kolobok-T2            1    300  (1055) 2118803  
   315   20.6  0.0  0.0  chr23              3140492  3140554 (43083030) C DNA6-10_DR        DNA                  (3881)   2825    2763 2118804 *
  1402    6.6  1.5  0.0  chr23              3140500  3140695 (43082889) C TDR19             DNA/hAT-Charlie       (206)    199       1 2118805 *
  1642   12.0  2.2 19.4  chr23              3140505  3141003 (43082581) + hAT-N4C_DR        DNA/hAT-Charlie           1    377    (19) 2118806  
   374    6.0  0.0  0.0  chr23              3141006  3141055 (43082529) + HATN8_DR          DNA/Zisupton            206    255     (0) 2118807  
  1205   13.8  4.5  0.8  chr23              3141201  3141442 (43082142) + DNA-TTAA-2_DR     DNA                     281    531   (138) 2118808  
  2636    2.2 13.4  0.2  chr23              3141443  3141801 (43081783) + DNA-2-2_DR        DNA                       2    407     (0) 2118809  
   446   14.0 11.2  1.6  chr23              3141802  3141917 (43081667) + DNA-TTAA-2_DR     DNA                     529    655    (14) 2118810  
  1047    9.2  0.0  0.0  chr23              3143031  3143181 (43080403) + Kolobok-N2A_DR    DNA/Kolobok-T2           10    160  (1195) 2118811  
  1995    9.2  7.5  0.0  chr23              3143182  3143486 (43080098) C Harbinger-N10_DR  DNA/PIF-Harbinger       (0)    328       1 2118812  
   316    9.3  0.0  0.0  chr23              3143489  3143531 (43080053) + Kolobok-N2A_DR    DNA/Kolobok-T2          160    202  (1153) 2118813  
  1267    8.3  0.5  0.5  chr23              3143556  3143748 (43079836) C hAT-N94_DR        DNA/hAT-Charlie       (245)    826     634 2118814  
  4396   13.8  2.1 15.8  chr23              3143763  3144925 (43078659) + Kolobok-N2A_DR    DNA/Kolobok-T2          330   1355     (0) 2118815  
   305   11.0  0.2  1.8  chr23              3147168  3147279 (43076305) + Merlin-1_DR       DNA/Merlin             1042   1128  (9399) 2118816 *
   873   18.2  0.0  0.6  chr23              3147186  3147345 (43076239) + Penelope-1_DR     LINE/Penelope          3951   4109   (337) 2118817 *
   913   23.9  0.2  5.9  chr23              3147203  3147844 (43075740) C Zisupton-6_DR     DNA/Zisupton        (12664)   9452    8425 2118818  
   465   16.0  4.5  4.5  chr23              3147706  3147862 (43075722) + hAT-N21_DR        DNA/hAT-Charlie         717    873   (973) 2118819 *
   290   22.2  0.0  0.0  chr23              3148752  3148823 (43074761) C L2-5_DRe          LINE/L2                 (3)   2224    2153 2118820  
  1609    7.4  3.9  0.0  chr23              3148906  3149134 (43074450) C Harbinger-N10_DR  DNA/PIF-Harbinger      (90)    238       1 2118821  
   623   10.3  6.5  0.0  chr23              3149305  3149411 (43074173) C LTR-11_DR-LTR     LTR                     (1)    192      79 2118822  
  6824    3.2  3.2  0.9  chr23              3149937  3150842 (43072742) + HATN11_DR         DNA/hAT-hobo              1    927     (0) 2118823  
   444   17.0  5.5  5.7  chr23              3150924  3150948 (43072636) C EnSpm-N48B_DR     DNA/CMC-EnSpm        (5909)   1050     989 2118824  
   632   11.3  6.6  0.0  chr23              3150949  3151054 (43072530) + SINE2-5_DR        SINE/tRNA-V-RTE           7    119   (163) 2118825  
   444   17.0  5.5  5.7  chr23              3151055  3151072 (43072512) C EnSpm-N48B_DR     DNA/CMC-EnSpm        (5909)    988     938 2118824 *
  1733   14.9  7.3 10.2  chr23              3151059  3151552 (43072032) C Harbinger-5N1B_DR DNA/PIF-Harbinger    (1071)    875     395 2118826  
  1714   12.7  5.8  2.2  chr23              3151555  3151867 (43071717) C L2-1_DR           LINE/L2                 (4)   4981    4658 2118827 *
  2040   16.8  4.3  0.0  chr23              3151860  3152233 (43071351) C Harbinger-5N1B_DR DNA/PIF-Harbinger    (1556)    390       1 2118826  
  2149   11.1  4.2  1.1  chr23              3152671  3153026 (43070558) C SINE2-4_DR        SINE/tRNA-V-RTE         (0)    371       5 2118828  
   386   17.0  4.5  1.1  chr23              3152969  3153057 (43070527) + DNA7-N2_DR        DNA/hAT-hAT6           1639   1730   (284) 2118829 *
   251   18.9  0.0  0.0  chr23              3153289  3153341 (43070243) + TE-X-14_DR        Unknown                 336    388     (1) 2118830  
   228   21.4  2.0  7.3  chr23              3154317  3154417 (43069167) + L1-48_DR          LINE/L1                5503   5598   (169) 2118831 *
  1229    3.0  1.2  0.0  chr23              3154333  3154496 (43069088) + TE-X-7_DR         LINE?/Penelope?         495    660   (179) 2118832  
   212   31.1  0.0  8.4  chr23              3154418  3154432 (43069152) + DIRS-15B_DR       LTR/Ngaro              3954   4060  (1249) 2118833 *
  5408    4.1  0.0  0.1  chr23              3154492  3155171 (43068413) + TDR8D             DNA                       1    679     (0) 2118834  
   349    0.0  0.0  0.0  chr23              3155172  3155210 (43068374) + TE-X-7_DR         LINE?/Penelope?         653    691   (148) 2118832  
  1624    2.0  0.0  0.0  chr23              3155211  3155405 (43068179) + hAT-N4C_DR        DNA/hAT-Charlie           1    195     (0) 2118835  
   670    2.4  0.0  0.0  chr23              3155406  3155490 (43068094) + TE-X-7_DR         LINE?/Penelope?         684    768    (71) 2118836 *
   926   20.7  0.9  0.5  chr23              3155406  3155423 (43068161) + hAT-N22B_DR       DNA/hAT-Ac              802   1015   (364) 2118837  
   880    5.4  6.2  0.0  chr23              3155661  3155790 (43067794) C piggyBac-N5B_DR   DNA/PiggyBac?           (0)   1738    1601 2118838  
  2210   14.4  3.4  0.7  chr23              3155798  3156215 (43067369) C Copia-11I_DR-LTR  LTR/Gypsy?             (48)    429       1 2118839  
  1685    8.5  1.6  8.0  chr23              3156216  3156522 (43067062) C piggyBac-N5B_DR   DNA/PiggyBac?         (287)   1451    1163 2118838  
   656   22.1 15.0  0.0  chr23              3156996  3157208 (43066376) + DNA-1-6_DR        DNA                       5    249   (376) 2118840  
   478   23.3  8.5  1.1  chr23              3157219  3157383 (43066201) + DNA-1-6_DR        DNA                     449    625     (0) 2118841  
   262   24.7  3.9  9.8  chr23              3157401  3157530 (43066054) C TDR19C            DNA/hAT-Charlie        (66)    330     208 2118842  
   250   16.7  0.0  4.2  chr23              3157683  3157732 (43065852) + DNA-N23_DR        DNA                      44     91   (307) 2118843 *
   424   15.8 14.7  1.5  chr23              3157731  3157846 (43065738) + EnSpm-N40_DR      DNA/CMC-EnSpm          3280   3410  (1984) 2118844 *
  1337   15.3  6.8  0.0  chr23              3157833  3158080 (43065504) + DNA-N23_DR        DNA                     134    398     (0) 2118845  
   328   20.0  1.3  0.0  chr23              3158471  3158545 (43065039) + DNA-1-6_DR        DNA                     185    260   (365) 2118846 *
  1062    1.1  0.0  1.1  chr23              3158510  3158682 (43064902) + EnSpm-N42_DR      DNA/CMC-EnSpm           546    816   (432) 2118847 *
  1076    1.5  0.7  0.4  chr23              3158548  3158817 (43064767) C EnSpm-N42_DR      DNA/CMC-EnSpm         (436)    816     546 2118847  
  1062    0.0  0.0  1.1  chr23              3158615  3158995 (43064589) C EnSpm-N42_DR      DNA/CMC-EnSpm         (437)    815     546 2118847 *
   575   16.9  0.0  0.2  chr23              3158683  3158826 (43064758) C Zisupton-6_DR     DNA/Zisupton        (13171)   8945    8699 2118848 *
   819   23.3  0.0  0.0  chr23              3158818  3159046 (43064538) C Zisupton-6_DR     DNA/Zisupton        (13222)   8890    8392 2118849 *
   849    0.0  0.0  1.4  chr23              3158827  3159049 (43064535) C EnSpm-N42_DR      DNA/CMC-EnSpm         (437)    815     596 2118850  
   575   16.9  0.0  0.2  chr23              3159050  3159208 (43064376) C Zisupton-6_DR     DNA/Zisupton        (13171)   8698    8421 2118848  
   542   20.8  6.8  5.6  chr23              3159150  3159458 (43064126) + DNA6-6_DR         DNA                    7795   7933  (3348) 2118851 *
  1630    4.0  0.0  0.0  chr23              3159282  3159481 (43064103) C DNA2-16_DR        DNA                  (4017)  14034   13835 2118852  
   274   29.3  2.0  0.0  chr23              3159402  3159500 (43064084) C EnSpm-N36B_DR     DNA/CMC-EnSpm        (2297)   1119    1019 2118853 *
   328   23.0  7.0  6.4  chr23              3159505  3159690 (43063894) + hAT-N104_DR       DNA/hAT-Tip100            1    187   (343) 2118854  
  3735    9.7  6.1  0.0  chr23              3159694  3160303 (43063281) + DNA-X-4_DR        DNA                     510   1156    (89) 2118855  
   327   15.9  0.0  3.2  chr23              3160337  3160400 (43063184) + Kolobok-N5_DR     DNA/Kolobok-T2?         364    425    (60) 2118856  
  9771    4.2  0.0  0.0  chr23              3160401  3161634 (43061950) C LOOPERN1_DR       DNA/Kolobok-T2          (0)   1234       1 2118857  
  3525   10.5  3.0  1.1  chr23              3162599  3163191 (43060393) C DIRS-N1_DR        LTR/Ngaro               (0)   6632    6047 2118858  
  1061   18.1  8.3  1.2  chr23              3163235  3163261 (43060323) + DNA8-17_DR        DNA/hAT-Tip100         1283   1325   (488) 2118859  
  1356   12.8  8.3  0.0  chr23              3163262  3163477 (43060107) + SINE2-3B_DR       SINE/tRNA-V               1    234   (117) 2118860  
  5361   11.1 21.2  1.2  chr23              3163478  3164668 (43058916) + DNA-1-7_DR        DNA/PIF-Harbinger         1   1426    (12) 2118861  
   780   12.8  0.0  0.0  chr23              3164675  3164791 (43058793) + SINE2-3B_DR       SINE/tRNA-V             233    349     (2) 2118860  
   208   11.1  5.6  0.0  chr23              3165155  3165190 (43058394) C CryptonV-N6_DR    DNA/Crypton-V         (286)    276     239 2118862  
   360    5.7 13.8  0.6  chr23              3165197  3165355 (43058229) + DNA-8-29_DR       DNA/hAT-Tip100          764    943    (77) 2118863 *
   685    1.8  4.0  1.7  chr23              3165216  3165443 (43058141) C EnSpm-N42_DR      DNA/CMC-EnSpm         (420)    832     600 2118864  
   303    9.4  1.4  0.8  chr23              3165230  3165594 (43057990) + Kolobok-4_DR      DNA/Kolobok-T2         5015   5381  (1250) 2118865 *
   755    1.1  0.9  0.1  chr23              3165241  3165626 (43057958) + EnSpm-N42_DR      DNA/CMC-EnSpm           541    824   (428) 2118866  
   735   14.5  9.6  0.0  chr23              3165616  3165781 (43057803) C CryptonV-N6_DR    DNA/Crypton-V         (327)    235      54 2118862 *
   200    8.6  2.9  0.0  chr23              3165789  3165823 (43057761) C DNA-X-13_DR       DNA                   (297)    505     470 2118867  
   463   15.0  1.4  0.3  chr23              3165881  3165974 (43057610) + DIRS-1E-LTR_DR    LTR/Ngaro                14     91   (599) 2118868 *
  1073   17.6  0.8  4.0  chr23              3165947  3166201 (43057383) + DNA8-28_DR        DNA/hAT                3024   3270  (3872) 2118869 *
  1430   11.8  1.3  0.0  chr23              3165979  3166206 (43057378) C SINE2-4_DR        SINE/tRNA-V-RTE         (3)    368     138 2118870  
  1305   12.4 23.9  0.8  chr23              3166207  3166271 (43057313) C hAT-N137_DR       DNA/hAT-Ac            (867)   2704    2345 2118871  
   283   23.7 17.2  0.0  chr23              3166208  3166220 (43057364) + EnSpm-6N1_DR      DNA/CMC-EnSpm          3738   3842  (5390) 2118872 *
   299   25.0  1.3  0.0  chr23              3166221  3166296 (43057288) + Merlin-1_DR       DNA/Merlin             8477   8553  (1974) 2118873 *
  1020   15.4  9.4  3.0  chr23              3166283  3166536 (43057048) + DIRS-4N4-LTR_DR   LTR/Ngaro                83    352     (4) 2118874  
   564   22.0  0.0  3.8  chr23              3167097  3167115 (43056469) + EnSpm-6N1_DR      DNA/CMC-EnSpm          6029   6160  (3076) 2118875  
   753   13.6  0.0  0.0  chr23              3167116  3167233 (43056351) + SINE2-3B_DR       SINE/tRNA-V               5    122   (229) 2118876  
  4636    3.3  0.0  0.5  chr23              3167279  3167851 (43055733) C SINE3-1a          SINE/5S-Deu-L2          (0)    570       1 2118877  
  3131   12.9 11.7  0.0  chr23              3167852  3168448 (43055136) C TDR13             DNA                   (105)    667       1 2118878  
   706    5.5  6.4  0.0  chr23              3168990  3169098 (43054486) + hAT-N22C_DR       DNA/hAT-Ac               86    201   (493) 2118879  
  2542    7.9  7.7  0.0  chr23              3169115  3169492 (43054092) + DNA-2-2_DR        DNA                       1    407     (0) 2118880  
   841    7.7  4.6  0.0  chr23              3169493  3169622 (43053962) + Harbinger-N10_DR  DNA/PIF-Harbinger       193    328     (0) 2118881  
   628   22.2  6.2  3.5  chr23              3169623  3169717 (43053867) + ENSPM-6_DR        DNA/CMC-EnSpm         19553  19653 (12963) 2118882 *
   678   17.1  6.6  0.0  chr23              3169623  3169637 (43053947) C ENSPM-6_DR        DNA/CMC-EnSpm       (13212)  19361   19243 2118883 *
   689   10.8  0.0  0.0  chr23              3169625  3169726 (43053858) C DNA2-16_DR        DNA                  (4118)  13933   13832 2118884  
  1809    8.9  0.0 41.0  chr23              3169871  3170444 (43053140) C DNA-2-2_DR        DNA                     (0)    407       1 2118885  
   391   25.4  2.1  5.8  chr23              3170670  3170811 (43052773) C Harbinger-4N1B_DR DNA/PIF-Harbinger    (1026)    137       1 2118886  
   372   10.6  3.3  5.7  chr23              3170871  3170960 (43052624) C DNAX-23_DR        DNA                  (1381)  10420   10333 2118887  
  3287    4.3  0.0  0.0  chr23              3171102  3171516 (43052068) C DNA-2-2_DR        DNA                     (0)    407       1 2118888  
  9431    3.0  2.4  0.0  chr23              3172489  3173666 (43049918) + Harbinger-4N1C_DR DNA/PIF-Harbinger         1   1206     (0) 2118889  
   204   20.0  0.0  0.0  chr23              3173821  3173865 (43049719) C TC1DR3B           DNA/TcMar-Tc1         (409)    480     436 2118890  
   662    0.0  9.5  0.0  chr23              3173889  3173972 (43049612) + DNA-2-2_DR        DNA                       1     92   (315) 2118891 *
  1446    7.4  0.5  0.0  chr23              3173970  3174186 (43049398) + DNA-2-30B_DR      DNA                     196    413     (0) 2118892  
   268   13.3  2.4  2.4  chr23              3174716  3174838 (43048746) C EnSpm-5_DR        DNA/CMC-EnSpm        (4773)   2898    2776 2118893 *
   467    7.4  3.2  5.2  chr23              3174733  3174773 (43048811) + Harbinger-N17_DR  DNA/PIF-Harbinger       257    314  (1331) 2118894  
   311   12.2  4.0  2.6  chr23              3174774  3174849 (43048735) C Merlin-1_DR       DNA/Merlin           (6188)   4339    4263 2118895  
   467    7.4  3.2  5.2  chr23              3174850  3174891 (43048693) + Harbinger-N17_DR  DNA/PIF-Harbinger       315    376  (1269) 2118894  
   240   19.6  0.0  0.0  chr23              3174879  3174929 (43048655) C DNAX-16_DR        DNA                   (136)    287     237 2118896 *
  1479   15.4  5.9  2.6  chr23              3175033  3175084 (43048500) + DNA8-23_DR        DNA                    1682   1836  (4903) 2118897  
  1738    7.4  3.3  0.0  chr23              3175085  3175326 (43048258) C SINE2-4_DR        SINE/tRNA-V-RTE         (2)    369     120 2118898  
  1479   15.4  5.9  2.6  chr23              3175327  3175385 (43048199) + DNA8-23_DR        DNA                    1837   2021  (4718) 2118897  
   237   20.8  5.7  0.0  chr23              3175340  3175392 (43048192) + Mariner-N2_DR     DNA/TcMar              1631   1686  (2280) 2118899 *
   482   18.4  1.9  0.0  chr23              3175610  3175712 (43047872) C hAT-N152_DR       DNA/hAT-Blackjack     (225)    105       1 2118900  
  3652   17.4  2.5  6.2  chr23              3175748  3176681 (43046903) + Looper-N7_DR      DNA/Kolobok-T2            3    903   (112) 2118901  
  1354    9.9  0.0  0.0  chr23              3176679  3176880 (43046704) + L2-5_DRe          LINE/L2                2026   2227     (0) 2118902 *
   418    5.6 18.3  0.0  chr23              3176900  3176970 (43046614) C TDR13D            DNA                   (677)     85       2 2118903  
  1818    8.6 23.7  2.2  chr23              3177101  3177505 (43046079) + TDR13B2           DNA                     290    779     (0) 2118904  
   278   12.6  0.0 10.4  chr23              3177510  3177562 (43046022) C EnSpm-N44_DR      DNA/CMC-EnSpm        (3197)   5455    5408 2118905  
   297   20.5  8.4  0.0  chr23              3177984  3178066 (43045518) + hAT-N142B_DR      DNA/hAT?                697    786  (1214) 2118906 *
  1608   12.7 14.8  0.3  chr23              3177997  3178328 (43045256) C HE1_DR1           SINE/tRNA-V-RTE        (22)    380       1 2118907  
   337   20.8  1.3  0.0  chr23              3178272  3178348 (43045236) C EnSpm-N44_DR      DNA/CMC-EnSpm        (3174)   5478    5401 2118905 *
  2002   14.2  6.0 14.0  chr23              3178546  3179128 (43044456) + CryptonV-N6_DR    DNA/Crypton-V             3    544    (18) 2118908  
   573   17.9  0.7  7.3  chr23              3179209  3179353 (43044231) C TE-X-7_DR         LINE?/Penelope?       (551)    288     153 2118909 *
  2442   10.6  0.5  1.1  chr23              3179232  3179611 (43043973) C HE1_DR1           SINE/tRNA-V-RTE        (23)    379       2 2118910  
  1023   19.3  0.9  2.8  chr23              3179418  3179636 (43043948) C DIRS-1F-LTR_DR    LTR/Ngaro             (281)    404     190 2118911 *
  1304   19.0  1.7 13.4  chr23              3180539  3180604 (43042980) C DNA9-3_DR         DNA/MULE-MuDR?       (9666)   1713    1348 2118912  
  2098   12.4  1.8  0.9  chr23              3180605  3180946 (43042638) + SINE2-4_DR        SINE/tRNA-V-RTE           1    345    (26) 2118913  
   239   19.0  0.0  1.7  chr23              3180898  3180946 (43042638) C hAT-N142B_DR      DNA/hAT?             (1214)    786     739 2118914 *
  1320    9.0  3.7  0.0  chr23              3180947  3181134 (43042450) + SINE2-1B_DR       SINE/tRNA                 1    195     (3) 2118915  
   280    4.3  0.0  0.0  chr23              3181134  3181180 (43042404) + CryptonV-N1_DR    DNA/Crypton-V          8076   8122  (1929) 2118916 *
  1597   10.3  0.0  1.6  chr23              3181180  3181426 (43042158) C DIRS-N5_DR-LTR    LTR                   (138)    244       2 2118917  
  1057   11.9 15.3  0.0  chr23              3181427  3181626 (43041958) + hAT-N137_DR       DNA/hAT-Ac             2442   2672   (899) 2118918  
   427   18.8  3.9  1.9  chr23              3181546  3181648 (43041936) + ZFERV-2N2-I_DR    LTR/ERV1               5786   5890  (1557) 2118919 *
   411    5.5  0.0  0.0  chr23              3181643  3181697 (43041887) C DNA-5-7_DR        DNA/hAT-hAT5          (618)     56       2 2118920 *
  1815   12.4  5.0  0.9  chr23              3181846  3182163 (43041421) C HE1_DR1           SINE/tRNA-V-RTE        (23)    379      49 2118921  
   590   12.0  2.2  0.0  chr23              3183201  3183291 (43040293) C TC1DR3            DNA/TcMar-Tc1         (887)    338     246 2118922  
  6344    4.4 11.1  0.5  chr23              3183292  3184137 (43039447) C hAT-N45_DR        DNA/hAT?                (0)    936       1 2118923  
   410   15.0 49.6  1.6  chr23              3184164  3184288 (43039296) C hAT-N93_DR        DNA/hAT-Ac            (301)    208      22 2118924  
  1007    6.0  1.5  0.0  chr23              3184289  3184422 (43039162) C DNA-1-3_DR        DNA/PIF-Harbinger       (0)    837     702 2118925  
   668   24.9  1.1  1.1  chr23              3185219  3185401 (43038183) + L2-5_DRe          LINE/L2                1418   1600   (627) 2118926  
   828   17.8  3.2  0.0  chr23              3185630  3185786 (43037798) C hAT-N160B_DR      DNA/hAT-Ac            (413)   1118     957 2118927  
   366   11.8  0.0  4.4  chr23              3185790  3185860 (43037724) + hAT-N53B_DR       DNA/hAT-Ac             1630   1697  (2480) 2118928  
   540    5.2  2.3  0.6  chr23              3185870  3185947 (43037637) + DNA-2-2_DR        DNA                       1     64   (343) 2118929  
   406   12.2  0.0 15.5  chr23              3185884  3185980 (43037604) C DNA-2-2_DR        DNA                   (323)     84       1 2118930 *
  1350    4.5  2.2  0.0  chr23              3185981  3186159 (43037425) + hAT-N4C_DR        DNA/hAT-Charlie          13    195     (0) 2118931  
   324    5.9  0.0  2.0  chr23              3186160  3186211 (43037373) + hAT-N53B_DR       DNA/hAT-Ac             1690   1740  (2437) 2118932  
   357   15.3  4.1  1.3  chr23              3186214  3186286 (43037298) C TDR22             DNA                    (42)   1213    1139 2118933 *
  1366   12.5  1.8  0.5  chr23              3186271  3186487 (43037097) C TDR13             DNA                   (552)    220       1 2118934  
  2306   13.0  3.9  3.2  chr23              3186536  3187003 (43036581) + Copia-11_DR-LTR   LTR/Gypsy?                1    471     (0) 2118935  
   355   21.7  0.0  6.2  chr23              3187783  3187885 (43035699) C Kolobok-N10_DR    DNA/Kolobok             (0)    643     547 2118936  
  3033    0.8  0.3  0.0  chr23              3187887  3188253 (43035331) C Merlin-N1_DR      DNA/Merlin              (0)    369       2 2118937  
  3975    9.2 16.7  1.3  chr23              3188302  3189048 (43034536) + HarbingerN5_DR    DNA/PIF-Harbinger         1    861     (0) 2118938  
   212   10.0 16.0  0.0  chr23              3189006  3189055 (43034529) + CryptonV-N3_DR    DNA/Crypton-V         19642  19699   (964) 2118939 *
   517    9.3  5.8  1.1  chr23              3189058  3189144 (43034440) C Kolobok-N10_DR    DNA/Kolobok           (211)    432     342 2118936  
   224   20.3 10.9  0.0  chr23              3189267  3189277 (43034307) C Merlin-2_DR       DNA/Merlin           (9009)   4912    4895 2118940  
  5598    8.8 10.7  0.1  chr23              3189278  3190178 (43033406) C TC1DR3            DNA/TcMar-Tc1           (0)   1225     230 2118941  
  1239   12.0  0.0  1.4  chr23              3190181  3190391 (43033193) C hAT-N93_DR        DNA/hAT-Ac            (301)    208       1 2118942  
  1157    6.0  4.3 11.9  chr23              3190425  3190632 (43032952) C TC1DR3B           DNA/TcMar-Tc1         (694)    195       2 2118943  
  4609    3.3  0.0  0.2  chr23              3190657  3191196 (43032388) C DNA21TA1_DR       DNA/TcMar-Tc1           (0)    539       1 2118944  
   205    3.9  0.0  0.0  chr23              3191206  3191231 (43032353) C CryptonV-N6_DR    DNA/Crypton-V         (340)    222     197 2118945  
  1248   14.6 17.9  1.1  chr23              3191455  3191766 (43031818) + Merlin-N1_DR      DNA/Merlin                1    364     (5) 2118946  
   282   21.5  7.7  0.0  chr23              3192715  3192779 (43030805) + TDR19             DNA/hAT-Charlie         193    262   (143) 2118947 *
   375   14.9  7.9  0.1  chr23              3192725  3192789 (43030795) C TDR3B             DNA/hAT-Charlie         (0)    193     131 2118948  
  2317    9.2 24.2  0.0  chr23              3192790  3193202 (43030382) + TDR13B2           DNA                       1    513   (266) 2118949  
  4290    7.3  1.5  0.5  chr23              3193209  3193802 (43029782) C L2-3_DRe          LINE/L2                 (0)   5068    4469 2118950  
  1807    6.7  0.4  0.4  chr23              3193791  3194030 (43029554) + TDR13B2           DNA                     539    778     (1) 2118951 *
   383   10.4  7.2  2.8  chr23              3194032  3194100 (43029484) C TDR3B             DNA/hAT-Charlie        (62)    131      60 2118948 *
  2836   10.8 19.0  0.0  chr23              3194098  3194560 (43029024) C EXPANDER1_DR      LINE/RTE-BovB           (1)   3364    2814 2118952  
  2559   14.8 16.3  1.1  chr23              3194570  3195109 (43028475) + TDR13             DNA                      86    707    (65) 2118953  
  1530    7.9  0.0  0.5  chr23              3195110  3195313 (43028271) + hATN-28_DRe       DNA/hAT-Charlie           1    203     (0) 2118954  
   363   11.5  3.3  0.0  chr23              3195314  3195374 (43028210) + TDR13             DNA                     710    772     (0) 2118955  
   302   18.2  2.1  6.7  chr23              3195824  3195917 (43027667) + EnSpm-N49B_DR     DNA/CMC-EnSpm          1507   1596   (954) 2118956 *
   385   19.4  2.1  3.2  chr23              3195836  3195931 (43027653) C SINE_DR1          SINE                    (0)    258     164 2118957  
   993   10.2 11.3 12.0  chr23              3196051  3196351 (43027233) + Rex1-31_DRe       LINE/Rex-Babar         3209   3507    (26) 2118958  
   217   14.3  2.0  0.0  chr23              3196377  3196425 (43027159) + DNAX-15_DR        DNA                       5     54   (713) 2118959  
  1206    7.9  0.6  0.0  chr23              3196463  3196627 (43026957) + DIRS-4N1_DR       LTR/Ngaro              4243   4408    (54) 2118960  
   269    0.0  0.0  0.0  chr23              3196627  3196659 (43026925) + SINE3-1           SINE/5S-Deu-L2          558    590     (0) 2118961 *
   649   11.2  6.0  0.0  chr23              3196663  3196778 (43026806) + DNAX-15_DR        DNA                      70    192   (575) 2118962  
   338    6.7  0.0  3.3  chr23              3196777  3196814 (43026770) C Mariner-N38_DR    DNA/TcMar-Tc1         (132)    415     380 2118963 *
  2106    5.9  4.8  0.0  chr23              3196815  3197102 (43026482) C DIRS-4N1_DR       LTR/Ngaro               (0)   4462    4180 2118964  
  1089    9.9  2.6  0.0  chr23              3197101  3197252 (43026332) C HarbingerN6_DR    DNA/PIF-Harbinger      (29)    364     209 2118965 *
  2680    6.0  0.0  0.3  chr23              3197255  3197588 (43025996) C PROTOP1_DR        DNA/P                  (51)    333       1 2118966  
  1751    6.0  0.0  0.0  chr23              3197589  3197803 (43025781) C HarbingerN6_DR    DNA/PIF-Harbinger     (178)    215       1 2118967  
   580    8.0  0.0  0.0  chr23              3197804  3197877 (43025707) + Gypsy-228_DR-LTR  LTR/Gypsy               182    255   (441) 2118968  
 12207    1.7  1.2  0.7  chr23              3197890  3199333 (43024251) C DNA8-9_DR         DNA/hAT-Ac              (0)   1451       1 2118969  
  1706    7.0 11.4  4.4  chr23              3199404  3199701 (43023883) + Gypsy-228_DR-LTR  LTR/Gypsy               256    573   (123) 2118968  
   618   14.8  1.0  0.0  chr23              3199704  3199804 (43023780) C DNA2-2B_DR        DNA                    (29)    900     799 2118970  
   487   22.4  2.5  9.2  chr23              3199884  3200045 (43023539) C Kolobok-N10_DR    DNA/Kolobok           (491)    152       1 2118971  
   271   12.3  0.0  5.3  chr23              3200263  3200322 (43023262) + Tc1-4_DR          DNA/TcMar-Tc1             1     57  (1515) 2118972 *
   399   23.0  0.4  7.2  chr23              3200304  3200556 (43023028) C ENSPM-6_DR        DNA/CMC-EnSpm        (5184)  27432   27196 2118973 *
   801   13.5  3.1  3.1  chr23              3200336  3200557 (43023027) + DNA-1-7_DR        DNA/PIF-Harbinger       826   1047   (391) 2118974  
   313   17.0  3.8  0.0  chr23              3200569  3200621 (43022963) + DNA-1-7_DR        DNA/PIF-Harbinger      1384   1438     (0) 2118975  
   288    9.8  0.0  0.0  chr23              3200622  3200659 (43022925) C hAT-N102B_DR      DNA/hAT-Tip100        (866)     41       4 2118976  
  1159   15.6  8.8  5.1  chr23              3200664  3201002 (43022582) C hAT-N166_DR       DNA/hAT-hAT5          (110)    430      80 2118977  
  6201    7.8  3.9  1.6  chr23              3201005  3201917 (43021667) + TDR2              DNA/TcMar-Tc1             3    936     (1) 2118978  
   282   14.9  0.0  0.0  chr23              3201919  3201965 (43021619) C hAT-N166_DR       DNA/hAT-hAT5          (463)     77      31 2118977 *
   526   13.6  0.0  1.2  chr23              3201958  3202039 (43021545) C Kolobok-N2A_DR    DNA/Kolobok-T2       (1162)    193     113 2118979  
   402   14.3  0.0  0.0  chr23              3202038  3202107 (43021477) + DNA-8-12_DR       DNA/Merlin              660    729     (2) 2118980 *
   216   11.9 12.5  6.6  chr23              3202210  3202281 (43021303) + TDR8B             DNA/hAT-Ac              614    689   (274) 2118981  
  1069    6.2  0.7  0.7  chr23              3203058  3203202 (43020382) + Kolobok-N2A_DR    DNA/Kolobok-T2            1    145  (1210) 2118982  
   223   12.5  0.0  0.0  chr23              3203198  3203229 (43020355) C TDR8B             DNA/hAT-Ac            (128)    835     804 2118983 *
   219   20.0  0.0  0.0  chr23              3203199  3203238 (43020346) C Merlin-2_DR       DNA/Merlin           (9091)   4830    4791 2118984 *
  1791   11.7  0.4  1.5  chr23              3203205  3203474 (43020110) C Harbinger-2_DR    DNA/PIF-Harbinger      (59)   4268    4002 2118985 *
  2340    8.6  5.4  7.1  chr23              3203473  3203858 (43019726) C Harbinger-2_DR    DNA/PIF-Harbinger    (3947)    380       1 2118986  
  1095   16.9  9.7  1.2  chr23              3203859  3204083 (43019501) + Kolobok-N2A_DR    DNA/Kolobok-T2          144    387   (968) 2118987  
  1504    3.7  3.2  0.0  chr23              3204096  3204282 (43019302) C TZF28C            DNA/TcMar-Tc1        (1171)    458     266 2118988 *
  7829    6.8  3.7  1.3  chr23              3204268  3205349 (43018235) + L2-2_DRe          LINE/L2                3128   4235     (3) 2118989  
   982    8.4  8.3  1.2  chr23              3205343  3205498 (43018086) C TZF28C            DNA/TcMar-Tc1        (1356)    273     107 2118988 *
   216   19.4  1.2 10.1  chr23              3205843  3205928 (43017656) + hAT-N35B_DR       DNA/hAT-Ac              845    923   (689) 2118990 *
   367   22.0  0.5  4.1  chr23              3205860  3205882 (43017702) + Polinton-1_DR     DNA/Maverick          17572  17642   (843) 2118991  
   360   18.2  2.2  5.0  chr23              3205883  3206067 (43017517) + ERV1-N3-I_DR      LTR/ERV1               3588   3767   (824) 2118992  
   311   22.4  0.6  5.8  chr23              3205987  3206058 (43017526) C Zisupton-7_DR     DNA/Zisupton         (5541)  11541   11400 2118993 *
   289   22.8  1.1  6.2  chr23              3206059  3206245 (43017339) + (CA)n             Simple_repeat             1    178     (0) 2118994 *
   367   22.0  0.5  4.1  chr23              3206068  3206099 (43017485) + Polinton-1_DR     DNA/Maverick          17643  17751   (734) 2118991  
   213   17.6  0.9  7.7  chr23              3206159  3206269 (43017315) C ENSPM-6_DR        DNA/CMC-EnSpm       (17672)  14944   14841 2118995 *
   231   16.6  0.0 24.0  chr23              3206219  3206337 (43017247) C DNA6-6_DR         DNA                  (1273)  10008    9913 2118996 *
   405   22.1  0.0  1.0  chr23              3206282  3206386 (43017198) C hAT-N48C_DR       DNA/hAT-Ac            (564)   1735    1632 2118997  
   219   23.5  1.9 14.8  chr23              3206389  3206548 (43017036) C DNA-6-N8_DR       DNA                     (0)   2308    2167 2118998 *
  3661   13.9  5.7  1.6  chr23              3206460  3207273 (43016311) + DNA-6-N8_DR       DNA                    1463   2308     (0) 2118999  
   317   18.9  2.7  0.0  chr23              3207281  3207354 (43016230) C hAT-N48C_DR       DNA/hAT-Ac            (672)   1627    1552 2118997  
   269   25.0  5.7  0.0  chr23              3207282  3207369 (43016215) C CryptonV-N6_DR    DNA/Crypton-V         (364)    198     106 2119000 *
   359   15.7  0.0  1.4  chr23              3207455  3207525 (43016059) + CryptonV-N7_DR    DNA/Crypton-V           214    283     (1) 2119001  
   273   15.6  4.7  0.0  chr23              3207480  3207543 (43016041) C CryptonV-N6_DR    DNA/Crypton-V         (231)    331     265 2119002 *
   825   10.4  0.0  0.0  chr23              3207971  3208085 (43015499) + Kolobok-N2B_DR    DNA/Kolobok-T2            3    117  (1073) 2119003 *
  1830   10.1  4.5  1.7  chr23              3208050  3208341 (43015243) C hAT-N137_DR       DNA/hAT-Ac            (843)   2728    2429 2119004  
  2091   13.3 14.6  0.0  chr23              3208342  3208731 (43014853) + Kolobok-N2_DR     DNA/Kolobok-T2          103    549   (822) 2119005  
   326   26.2 13.2  1.9  chr23              3208634  3208777 (43014807) C Kolobok-N2A_DR    DNA/Kolobok-T2        (434)    921     762 2119006 *
   630   17.5  0.0  2.4  chr23              3208746  3208874 (43014710) C Kolobok-N14B_DR   DNA/Kolobok-T2?        (57)   2054    1929 2119007  
  4862    3.0  7.8  3.7  chr23              3208913  3209565 (43014019) + TDR8D             DNA                       1    679     (0) 2119008  
  1452    8.8  0.0  0.0  chr23              3209584  3209775 (43013809) C HATN4_DR          DNA/hAT-Charlie         (0)    192       1 2119009  
   458   31.3  2.0  5.8  chr23              3209776  3209825 (43013759) C DNA-6-N5B_DR      DNA                  (1582)   1908    1700 2119010  
  1533   14.9  5.4  7.9  chr23              3210240  3210631 (43012953) + hAT-N32E_DR       DNA/hAT-Charlie           2    444    (72) 2119011  
  1570    7.3  0.0  0.0  chr23              3210639  3210844 (43012740) + Gypsy39-LTR_DR    LTR/Gypsy               756    961     (0) 2119012  
   373   12.2  1.7  1.1  chr23              3210845  3210900 (43012684) + hAT-N32E_DR       DNA/hAT-Charlie         470    516     (0) 2119013  
  1271   19.5  7.0  1.0  chr23              3210930  3211250 (43012334) C Kolobok-N14B_DR   DNA/Kolobok-T2?      (1791)    320       1 2119014  
  2362   12.6  8.8  3.4  chr23              3211255  3211698 (43011886) + Kolobok-N6_DR     DNA/Kolobok-T2?           1    467     (0) 2119015  
   263    5.7  0.0  0.0  chr23              3212184  3212218 (43011366) C hAT-N63_DR        DNA/hAT-Ac            (353)   1357    1323 2119016 *
   276   24.4  2.2  4.5  chr23              3212218  3212307 (43011277) C Harbinger-N31B_DR DNA/PIF-Harbinger     (563)    118      31 2119017 *
   668   12.2  0.0 14.2  chr23              3212289  3212441 (43011143) C DNA11TA1_DR       DNA/TcMar-Tc1          (29)    174      41 2119018  
  9727    3.9 12.4  1.0  chr23              3212443  3213840 (43009744) + DNA-8-24_DR       DNA/hAT-Tip100            1   1555   (228) 2119019  
  2693    5.3  0.0  3.1  chr23              3213838  3214206 (43009378) + hAT-N127_DR       DNA/hAT-Charlie        5458   5815  (4501) 2119020 *
  2072    2.1  0.8  0.0  chr23              3214195  3214431 (43009153) + DNA-8-24_DR       DNA/hAT-Tip100         1545   1783     (0) 2119021 *
   234   12.8  0.0  0.0  chr23              3214437  3214475 (43009109) C DNA11TA1_DR       DNA/TcMar-Tc1         (164)     39       1 2119018  
   233   28.8  0.0  0.0  chr23              3214490  3214555 (43009029) C L2-2_DRe          LINE/L2               (536)   3702    3637 2119022  
   204   22.4 22.4  0.0  chr23              3214600  3214666 (43008918) + Mariner-N31_DR    DNA/TcMar-Tc1           450    531     (9) 2119023  
   255   12.3  0.0  0.4  chr23              3214725  3214794 (43008790) + EnSpm-N14_DR      DNA/CMC-EnSpm          3550   3611   (969) 2119024  
   226    2.4  0.0  0.0  chr23              3214751  3214792 (43008792) C hAT-N48B_DR       DNA/hAT-Ac            (507)   1633    1592 2119025 *
   225   11.1  5.6  0.0  chr23              3214793  3214803 (43008781) C Polinton-4_DR     DNA/Maverick         (2346)  17940   17885 2119026  
   799   17.9  1.7  2.8  chr23              3215344  3215521 (43008063) C CryptonV-N1_DR    DNA/Crypton-V        (1894)   8157    7982 2119027 *
  2675    8.6  2.2  0.0  chr23              3215385  3215744 (43007840) C SINE2-3_DR        SINE/tRNA-V-RTE         (0)    368       1 2119028  
  1784   20.4  2.0 12.5  chr23              3215745  3215925 (43007659) + EnSpm-N11_DR      DNA/CMC-EnSpm          3323   3803  (1550) 2119029  
  1046   12.3  4.5  2.9  chr23              3215769  3215969 (43007615) + hAT-N137_DR       DNA/hAT-Ac             2550   2753   (818) 2119030 *
   615   23.6  7.6  5.4  chr23              3215791  3216027 (43007557) + Penelope-1_DR     LINE/Penelope          3733   3974   (472) 2119031 *
   380   15.7  1.4  0.0  chr23              3216039  3216108 (43007476) C EnSpm-6N1_DR      DNA/CMC-EnSpm        (7897)   1339    1269 2119032  
  1750    8.4  0.0  0.0  chr23              3216127  3216352 (43007232) + Harbinger-N10_DR  DNA/PIF-Harbinger         1    226   (102) 2119033  
  1949   12.7  8.9  0.3  chr23              3216394  3216717 (43006867) + DIRS-5_DR         LTR/Ngaro              6544   6895     (0) 2119034  
   216   22.4  2.9  2.9  chr23              3216718  3216774 (43006810) C hAT-N21B_DR       DNA/hAT-Ac            (373)    928     872 2119035  
  3458    3.4  0.0  0.2  chr23              3216796  3217203 (43006381) C DNA-2-2_DR        DNA                     (0)    407       1 2119036  
   416   15.8  8.9  0.0  chr23              3217208  3217308 (43006276) + Merlin-1_DR       DNA/Merlin             2070   2179  (8348) 2119037  
   410   15.3  8.6  4.1  chr23              3217309  3217322 (43006262) + CryptonV-N4_DR    DNA/Crypton-V          4991   5110  (8383) 2119038  
  1132    7.8  3.6  0.0  chr23              3217988  3218153 (43005431) C L2-5_DRe          LINE/L2                 (4)   2223    2052 2119039  
   293   25.5  1.6  5.7  chr23              3218125  3218253 (43005331) C CryptonV-N5_DR    DNA/Crypton-V       (19126)   5411    5288 2119040 *
  1124    6.0  0.1  0.1  chr23              3218150  3218280 (43005304) C HE2_DR            SINE/tRNA-V-RTE         (6)    357     148 2119041  
  2639    8.1 38.0  0.8  chr23              3218281  3218849 (43004735) C TDR13B2           DNA                     (0)    779       1 2119042  
  1048    4.1  1.3  4.1  chr23              3218850  3218999 (43004585) C SINE2-3_DR        SINE/tRNA-V-RTE       (131)    237      92 2119043  
   462   10.2  3.3  4.4  chr23              3218923  3219014 (43004570) C DIRS-9B_DR        LTR/Ngaro             (230)   6949    6859 2119044 *
  2463   17.8  4.7  1.9  chr23              3218999  3219525 (43004059) + DNA8-25_DR        DNA                    1185   1726  (2241) 2119045  
  5937    4.6  2.0  0.0  chr23              3219537  3220277 (43003307) + hATN13C_DR        DNA/hAT-Ac              179    934     (1) 2119046  
   921   14.1  1.3  0.0  chr23              3220301  3220449 (43003135) + DNA8-23_DR        DNA                    1686   1836  (4903) 2119047 *
  1062    6.8  0.0  0.0  chr23              3220319  3220451 (43003133) C hAT-N137_DR       DNA/hAT-Ac            (870)   2701    2569 2119048  
   466   20.1  4.5 12.6  chr23              3220452  3220472 (43003112) C DNA2-16_DR        DNA                 (10876)   7175    7033 2119049  
   311   16.8  0.0  9.1  chr23              3220518  3220589 (43002995) C ANGEL             DNA/Kolobok             (0)    309     244 2119050  
  4920    7.0  0.1  1.7  chr23              3221707  3222359 (43001225) C Harbinger-N9_DR   DNA/PIF-Harbinger       (0)    643       1 2119051  
   325   24.7  2.1  0.0  chr23              3222360  3222440 (43001144) + ENSPM-6_DR        DNA/CMC-EnSpm         22386  22468 (10148) 2119052 *
  1548    7.6  0.0  0.0  chr23              3222361  3222557 (43001027) + hAT-N127_DR       DNA/hAT-Charlie        5808   6004  (4312) 2119053  
   525   16.8  0.0  0.0  chr23              3222474  3222568 (43001016) C L1-60_DR          LINE/L1              (5302)    375     281 2119054 *
   231   19.7  3.9 14.3  chr23              3222567  3222643 (43000941) C DNA-3-6_DR        DNA/Zator?              (7)    578     509 2119055 *
   241   20.2  1.3 11.3  chr23              3222801  3222878 (43000706) + LOOPERN4B_DR      DNA/Kolobok-T2          270    340   (163) 2119056 *
   320   15.5  1.0  5.1  chr23              3222850  3222951 (43000633) C DNA-8-7_DR        DNA/hAT-Tip100         (27)   1022     925 2119057 *
   399    6.8  1.9  4.8  chr23              3222863  3222970 (43000614) C DNA2-7_DR         DNA                  (6927)   2723    2619 2119058 *
   431   10.6  0.0  4.4  chr23              3222876  3222993 (43000591) + Dada-U6_DR        DNA/Dada               7100   7212  (1751) 2119059  
   227   22.8  0.0 14.1  chr23              3222879  3222890 (43000694) C Kolobok-N11_DR    DNA/Kolobok-T2        (237)    208     150 2119060 *
  1568   14.2 17.8  2.8  chr23              3222897  3222971 (43000613) + Merlin-1_DR       DNA/Merlin             4293   4691  (5836) 2119061  
  2047    5.5  6.2  0.7  chr23              3222972  3223244 (43000340) C SINE2-4_DR        SINE/tRNA-V-RTE        (74)    297      10 2119062  
   265    7.9  0.0  0.0  chr23              3223246  3223283 (43000301) + MuDR-2_DR         DNA/MULE-MuDR         14206  14243  (9690) 2119063  
   357   23.3  9.3  0.0  chr23              3223339  3223488 (43000096) + TDR7              DNA                      51    214   (327) 2119064  
   263   22.3  5.2  3.0  chr23              3223526  3223622 (42999962) + Merlin-2_DR       DNA/Merlin             7559   7657  (6264) 2119065 *
   377   27.6  0.0  0.0  chr23              3223540  3223655 (42999929) + TDR7              DNA                     338    453    (88) 2119066 *
  1492    7.6  5.9  0.0  chr23              3223655  3223891 (42999693) + TDR1              DNA/TcMar-Tc1           929   1179    (57) 2119067  
   292   20.3  8.2  5.9  chr23              3223752  3223934 (42999650) C TDR1              DNA/TcMar-Tc1        (1030)    206      20 2119068 *
   205   26.4  4.2  0.0  chr23              3223920  3223991 (42999593) C hAT-N35B_DR       DNA/hAT-Ac            (704)    908     834 2119069 *
   213   19.2  1.2 13.3  chr23              3224633  3224716 (42998868) + CryptonV-3_DR     DNA/Crypton-V           901    975 (22478) 2119070 *
  1186   12.2 10.4  2.1  chr23              3224678  3224936 (42998648) + hAT-N21B_DR       DNA/hAT-Ac              712    991   (310) 2119071  
   579   17.8  6.5 15.2  chr23              3224680  3224719 (42998865) C ENSPM-6_DR        DNA/CMC-EnSpm       (29880)   2736    2526 2119072 *
   722   18.1 19.3  0.0  chr23              3224720  3224962 (42998622) + DNAX-25B_DR       DNA/Zisupton           1899   2188  (1350) 2119073  
  4799    4.6  0.3  0.3  chr23              3224966  3225551 (42998033) C SINE3-1           SINE/5S-Deu-L2          (0)    590       5 2119074  
   511   15.5  7.4  4.6  chr23              3225544  3225561 (42998023) + Merlin-1_DR       DNA/Merlin             2569   2682  (7845) 2119075 *
   610   17.1  3.7  1.8  chr23              3225562  3225722 (42997862) + hAT-N21B_DR       DNA/hAT-Ac             1057   1220    (81) 2119076  
   244   23.5  0.0  0.0  chr23              3225693  3225743 (42997841) + EnSpm-N13_DR      DNA/CMC-EnSpm          8143   8193 (13956) 2119077 *
   571    5.5  0.0  0.0  chr23              3225767  3225839 (42997745) + LOOPERN5_DR       DNA/Kolobok-T2            1     73  (1164) 2119078 *
  1124   16.8  3.2 30.8  chr23              3225823  3226234 (42997350) + LOOPERN5_DR       DNA/Kolobok-T2          885   1209    (28) 2119079 *
  1817    8.6  9.9  3.7  chr23              3226231  3226609 (42996975) C DNA8-3_DR         DNA/hAT-Tip100       (1112)    275       1 2119080  
  1034   20.9  5.6  3.6  chr23              3226962  3227264 (42996320) C ANGEL             DNA/Kolobok             (0)    309       1 2119081  
   372   13.1  4.9  0.0  chr23              3227283  3227343 (42996241) + TDR2              DNA/TcMar-Tc1             1     64   (873) 2119082  
   339   21.5  0.0  3.7  chr23              3227298  3227408 (42996176) C CryptonV-N5_DR    DNA/Crypton-V       (12940)  11597   11491 2119083 *
   477   16.8  0.0  3.5  chr23              3227331  3227447 (42996137) + DNA8-26_DR        DNA                    1395   1507  (3023) 2119084 *
   548   14.4  0.0  0.0  chr23              3227344  3227447 (42996137) C MuDR-2_DR         DNA/MULE-MuDR        (7497)  16436   16333 2119085  
   205   20.4  0.0  0.0  chr23              3227447  3227500 (42996084) + DNA-TA-4_DR       DNA/TcMar              4621   4674  (5121) 2119086 *
   386   19.8  0.0  6.8  chr23              3227448  3227486 (42996098) + EnSpm-N42B_DR     DNA/CMC-EnSpm          1343   1459  (2845) 2119087  
   641    9.6  4.4  2.0  chr23              3227785  3227800 (42995784) + Zisupton-6_DR     DNA/Zisupton           8844   8902 (13214) 2119088  
   289    9.0 21.6  0.0  chr23              3227801  3227894 (42995690) C DNA-N43_DR        DNA/TcMar-Fot1        (325)    729     612 2119089  
   309   13.2  0.0  9.8  chr23              3227895  3227961 (42995623) + CryptonV-N6_DR    DNA/Crypton-V             1     61   (501) 2119090  
   338   11.8  0.0  8.3  chr23              3228067  3228131 (42995453) + CryptonV-N6_DR    DNA/Crypton-V             3     62   (500) 2119091  
   234   18.4  3.3  5.6  chr23              3228166  3228257 (42995327) C EnSpm-N34_DR      DNA/CMC-EnSpm         (627)    463     374 2119092  
   234   22.5  2.1  6.6  chr23              3228183  3228204 (42995380) C ERV1-N6-I_DR      LTR/ERV1              (333)   4170    4126 2119093  
   275    9.4  3.8  0.0  chr23              3228205  3228257 (42995327) + LOOPERN2_DR       DNA/Kolobok-T2          838    892   (483) 2119094 *
   562   16.9  6.3  7.2  chr23              3228212  3228434 (42995150) + Zisupton-7_DR     DNA/Zisupton           4616   4836 (12246) 2119095  
   234   22.5  2.1  6.6  chr23              3228258  3228277 (42995307) C ERV1-N6-I_DR      LTR/ERV1              (333)   4125    4080 2119093 *
   399   11.0  4.2  6.8  chr23              3228362  3228527 (42995057) C piggyBac-N5_DR    DNA/PiggyBac?         (887)   1249    1088 2119096  
   440   14.6  4.5  5.0  chr23              3228528  3228584 (42995000) C Zisupton-6_DR     DNA/Zisupton        (20951)   1165    1071 2119097  
   490   15.8  1.4 10.7  chr23              3228663  3228759 (42994825) C EnSpm-N48_DR      DNA/CMC-EnSpm        (1643)   1935    1618 2119098  
   279   16.7  6.9  4.0  chr23              3228670  3228686 (42994898) + Kolobok-4_DR      DNA/Kolobok-T2         5000   5077  (1554) 2119099 *
   368   16.9  4.0  1.3  chr23              3228691  3228840 (42994744) + piggyBac-N5_DR    DNA/PiggyBac?          1102   1255   (881) 2119100 *
   954   16.1  3.7  7.0  chr23              3228760  3229053 (42994531) + Zisupton-6_DR     DNA/Zisupton           8559   8843 (13273) 2119101  
   348    9.5  3.5  8.5  chr23              3228841  3228859 (42994725) + EnSpm-N25_DR      DNA/CMC-EnSpm           791    951  (3735) 2119102 *
   279   16.7  6.9  4.0  chr23              3228860  3228887 (42994697) + Kolobok-4_DR      DNA/Kolobok-T2         5078   5223  (1408) 2119099  
   427   12.3  3.0  1.5  chr23              3228945  3229076 (42994508) C hAT-N68_DR        DNA/hAT-Ac             (48)   2984    2851 2119103 *
   474    6.0  0.8  1.7  chr23              3228962  3229079 (42994505) + Harbinger-N17_DR  DNA/PIF-Harbinger       321    437  (1208) 2119104  
   225   12.4  3.4 17.7  chr23              3228963  3229168 (42994416) + hAT-N107_DR       DNA/hAT-Ac              463    643   (365) 2119105 *
   460   10.5  1.3  4.5  chr23              3229080  3229120 (42994464) C Kolobok-4_DR      DNA/Kolobok-T2       (1451)   5180    5027 2119106  
  1104   16.0  7.3  0.8  chr23              3229287  3229519 (42994065) + CryptonV-N6_DR    DNA/Crypton-V            95    342   (220) 2119107  
   247   19.1  0.0  0.0  chr23              3229489  3229535 (42994049) C CryptonV-N7_DR    DNA/Crypton-V          (27)    257     211 2119108 *
   219    0.0  0.0  2.1  chr23              3229572  3229619 (42993965) + hAT-10_DR         DNA/hAT-Tip100          120    166  (4314) 2119109 *
   323   22.4  9.8  8.7  chr23              3229606  3229810 (42993774) + hAT-N48C_DR       DNA/hAT-Ac             1549   1755   (544) 2119110  
   212   14.3  2.7 15.2  chr23              3229907  3229980 (42993604) + CryptonV-1_DR     DNA/Crypton-V          9381   9446  (8427) 2119111  
   290   12.5  6.7  2.1  chr23              3230229  3230352 (42993232) C Gypsy-231_DR-LTR  LTR/Gypsy             (684)    192      34 2119112 *
   309   12.4  0.0  0.0  chr23              3230273  3230377 (42993207) + hAT-30N1_DR       DNA/hAT-Ac             1328   1432   (601) 2119113  
   208   11.3 11.3  0.0  chr23              3230971  3231023 (42992561) C hAT-N138_DR       DNA/hAT-Ac            (457)   1129    1071 2119114  
  2343    7.3  1.1 11.7  chr23              3231061  3231495 (42992089) + HATN1_DR          DNA/hAT                  34    427     (0) 2119115  
   301   21.2  1.0  6.6  chr23              3231572  3231667 (42991917) C hAT-N138_DR       DNA/hAT-Ac            (910)    676     586 2119114  
   244   16.6 13.1  1.5  chr23              3231662  3231722 (42991862) + L1-115_DR         LINE/L1                5503   5570    (15) 2119116 *
  1836    9.7 11.8  0.0  chr23              3231724  3232002 (42991582) + TC1DR3            DNA/TcMar-Tc1             1    312   (913) 2119117  
   953   21.1  1.8  0.4  chr23              3232014  3232236 (42991348) C TDR13D            DNA                   (406)    356     131 2119118  
  2272    8.0  8.6  0.0  chr23              3232237  3232572 (42991012) + SINE2-3_DR        SINE/tRNA-V-RTE           2    366     (2) 2119119  
   329   15.9  0.0  3.2  chr23              3232567  3232631 (42990953) C TDR13D            DNA                   (621)    141      79 2119118 *
   231   26.4  0.0  0.0  chr23              3233339  3233391 (42990193) + HATN4_DR          DNA/hAT-Charlie           2     54   (138) 2119120  
  5718   11.8  7.9  4.7  chr23              3233652  3234781 (42988803) + LOOPERN1_DR       DNA/Kolobok-T2           16   1179    (55) 2119121  
   395   14.0  0.0  0.0  chr23              3234813  3234869 (42988715) + DNA-1-3_DR        DNA/PIF-Harbinger       778    834     (3) 2119122  
   863   11.6  5.6  3.0  chr23              3234870  3235029 (42988555) C Kolobok-4N1_DR    DNA/Kolobok-T2       (1307)    362     199 2119123  
   340   12.7  7.1  7.1  chr23              3235096  3235180 (42988404) + DNA2-6_DR         DNA/CMC-EnSpm          1982   2066  (1019) 2119124 *
   566    3.1  0.0  0.0  chr23              3235117  3235181 (42988403) + Rex1-40_DRe       LINE/Rex-Babar         3250   3314    (35) 2119125 *
   723    4.2 10.4  0.0  chr23              3235181  3235276 (42988308) C L1-52_DR          LINE/L1               (163)   5444    5339 2119126  
   512   13.8  6.6  1.4  chr23              3235250  3235379 (42988205) C Kolobok-4_DR      DNA/Kolobok-T2       (1476)    193      41 2119123 *
   316    0.0  0.0  0.0  chr23              3235367  3235401 (42988183) C ENSPM-6_DR        DNA/CMC-EnSpm       (29874)   2742    2708 2119127 *
  3732    7.3  2.0  0.0  chr23              3235374  3235909 (42987675) C Mariner-N38_DR    DNA/TcMar-Tc1           (0)    547       1 2119128  
   228   23.6  2.7  2.7  chr23              3235420  3235438 (42988146) + Helitron-4_DR     RC/Helitron           13512  13585 (18283) 2119129 *
   321   17.4  0.0  8.6  chr23              3235839  3235926 (42987658) + hAT5-N2_DR        DNA/hAT-hAT5            831    911  (1674) 2119130  
   259   24.1  2.5  0.0  chr23              3235873  3235951 (42987633) + EnSpm-N13_DR      DNA/CMC-EnSpm         19571  19651  (2498) 2119131 *
   319   10.0  0.0  0.0  chr23              3235908  3235957 (42987627) C Kolobok-4N1_DR    DNA/Kolobok-T2       (1619)     50       1 2119123  
   829    3.1  0.0  0.0  chr23              3236623  3236718 (42986866) C hAT-32N1B_DR      DNA/hAT-Charlie         (0)    683     588 2119132 *
  2039   15.0  7.1  0.9  chr23              3236704  3236715 (42986869) + EnSpm-6N1_DR      DNA/CMC-EnSpm          6025   6107  (3129) 2119133  
  2737    3.4  3.7  1.1  chr23              3236716  3237069 (42986515) + HE2_DR            SINE/tRNA-V-RTE           1    363     (0) 2119134  
  2034    7.5  6.0  1.1  chr23              3237068  3237402 (42986182) C hAT-32N1B_DR      DNA/hAT-Charlie        (81)    602     252 2119132 *
  2039   15.0  7.1  0.9  chr23              3237070  3237114 (42986470) + EnSpm-6N1_DR      DNA/CMC-EnSpm          6108   6460  (2776) 2119133  
  9332    5.4  1.3  1.2  chr23              3237381  3238585 (42984999) + Harbinger-4N1C_DR DNA/PIF-Harbinger         1   1206     (0) 2119135  
  1398    8.0  4.5  1.6  chr23              3238586  3238811 (42984773) C hAT-32N1B_DR      DNA/hAT-Charlie       (410)    273       1 2119132  
   550   19.7 12.2  0.0  chr23              3238794  3238937 (42984647) C SAT-19_DR         Satellite            (1621)    161       1 2119136 *
   387   16.0 21.5  0.8  chr23              3240803  3240909 (42982675) + CryptonV-3_DR     DNA/Crypton-V            62    190 (23263) 2119137  
  1255    1.3  0.0  0.7  chr23              3240923  3241078 (42982506) C DNA-2-19_DR       DNA                     (8)   1829    1675 2119138  
  1436    7.0  0.0  0.0  chr23              3241079  3241263 (42982321) + HATN16_DR         DNA/hAT-Charlie           1    185   (759) 2119139  
  1426    7.3  0.5  2.3  chr23              3241136  3241354 (42982230) + EnSpm-N61_DR      DNA/CMC-EnSpm          2198   2391  (1742) 2119140 *
   279   22.9  7.9  6.0  chr23              3241224  3241241 (42982343) C Polinton-4_DR     DNA/Maverick         (7649)  12638   12492 2119141 *
   610   16.6  0.0  2.0  chr23              3241242  3241395 (42982189) C Kolobok-2_DR      DNA/Kolobok-T2       (3339)   3361    3211 2119142 *
  1248    2.2  0.0  0.0  chr23              3241264  3241443 (42982141) + (TCTA)n           Simple_repeat             1    180     (0) 2119143 *
  3156   12.9  3.7  2.2  chr23              3241362  3241987 (42981597) C Helitron-N2_DR    RC/Helitron           (897)   1566     932 2119144 *
  3421   11.8  3.4  5.6  chr23              3241433  3241452 (42982132) + EnSpm-N13_DR      DNA/CMC-EnSpm          7616   7698 (14451) 2119145  
  3762    5.0  3.8  0.7  chr23              3241453  3241976 (42981608) C Mariner-N38_DR    DNA/TcMar-Tc1           (0)    547       8 2119146  
   632   15.0  0.0  0.6  chr23              3241969  3242129 (42981455) C Zisupton-6_DR     DNA/Zisupton         (5566)  16550   16391 2119147 *
  3421   11.8  3.4  5.6  chr23              3241977  3242108 (42981476) + EnSpm-N13_DR      DNA/CMC-EnSpm          7699   8277 (13872) 2119145  
   978   13.0  5.3  0.6  chr23              3242031  3242200 (42981384) + HATN16_DR         DNA/hAT-Charlie         767    944     (0) 2119148 *
   203   20.0  0.0  4.4  chr23              3242201  3242227 (42981357) + EnSpm-N40_DR      DNA/CMC-EnSpm          3399   3423  (1971) 2119149 *
  2535    4.1 31.0  1.6  chr23              3242201  3242748 (42980836) C DNA-2-19_DR       DNA                   (855)    982     276 2119150  
   941    7.6  0.6  0.6  chr23              3242722  3242859 (42980725) C L2-41_DRe         LINE/L2               (399)   3165    3053 2119151 *
   462   23.5 10.1  3.0  chr23              3243621  3243839 (42979745) C hAT-N104_DR       DNA/hAT-Tip100        (296)    234       1 2119152  
  1567    7.5  2.8  0.0  chr23              3243843  3244054 (42979530) + SINE2-4_DR        SINE/tRNA-V-RTE          29    246   (125) 2119153  
  1251    9.9 29.8  3.4  chr23              3244055  3244124 (42979460) C DNA8-23_DR        DNA                  (4490)   2249    1896 2119154 *
  1494   13.8  7.0  0.3  chr23              3244121  3244390 (42979194) C HE1_DR1           SINE/tRNA-V-RTE        (77)    325      38 2119155  
  1227   22.2  7.4  7.8  chr23              3244391  3244673 (42978911) + DNA6-6_DR         DNA                    6881   7431  (3850) 2119156  
   309   12.9  0.0 11.1  chr23              3244557  3244696 (42978888) + DNA-N45_DR        DNA/CMC-EnSpm           214    339   (374) 2119157 *
   528    7.6  0.8  2.5  chr23              3244577  3244698 (42978886) + ACROBAT1          DNA/PIF                 778    897   (482) 2119158  
   482   12.5  4.2  5.6  chr23              3244579  3244722 (42978862) C DNA8-26_DR        DNA                  (3033)   1497    1356 2119159 *
   473   17.6  1.9  1.9  chr23              3244922  3245025 (42978559) + CryptonV-N6_DR    DNA/Crypton-V            11    114   (448) 2119160  
  1229    8.8  4.1  1.0  chr23              3245026  3245219 (42978365) + ENSPM-6_DR        DNA/CMC-EnSpm         22550  22749  (9867) 2119161  
  1095   11.0  3.8  7.9  chr23              3245220  3245261 (42978323) C hAT-N94_DR        DNA/hAT-Charlie       (244)    826     600 2119162  
   546   10.9  0.0  3.3  chr23              3245226  3245320 (42978264) + CryptonV-N6_DR    DNA/Crypton-V           106    197   (365) 2119163 *
   831   19.3  2.3  0.6  chr23              3245333  3245509 (42978075) + Crack-5_DR        LINE/L2                1083   1262   (781) 2119164  
   256   18.6  0.0 12.7  chr23              3245481  3245560 (42978024) C CryptonV-1_DR     DNA/Crypton-V       (15177)   2696    2626 2119165 *
  2456    5.7  8.0  0.3  chr23              3245490  3245825 (42977759) C SINE2-3_DR        SINE/tRNA-V-RTE         (3)    365       4 2119166  
  1429   19.0 18.7  5.0  chr23              3245826  3245988 (42977596) C Helitron-2_DR     RC/Helitron          (3931)  23481   23254 2119167 *
  1665   19.3  6.9  1.5  chr23              3245826  3245868 (42977716) + DNA8-28_DR        DNA/hAT                3052   3450  (3692) 2119168  
   864   14.0  8.1  1.1  chr23              3245836  3246008 (42977576) C hAT-N137_DR       DNA/hAT-Ac            (848)   2723    2539 2119169 *
  1156   13.0  1.3  1.2  chr23              3246005  3246268 (42977316) C EnSpm-N5B_DR      DNA/CMC-EnSpm           (6)   1286    1086 2119170 *
  1747    8.9 12.3  3.5  chr23              3246226  3246599 (42976985) C DNA-2-10_DR       DNA/TcMar             (821)    406       1 2119171  
   204   14.3  0.0  0.0  chr23              3246600  3246634 (42976950) + CryptonV-3_DR     DNA/Crypton-V         23312  23346   (107) 2119172  
   847   16.2  1.3  1.3  chr23              3246757  3246912 (42976672) + ERV1-N1-I_DR      LTR/ERV1               1641   1796  (3721) 2119173 *
  1079    3.8  0.8  0.0  chr23              3246781  3246912 (42976672) + HE2_DR            SINE/tRNA-V-RTE         231    363     (0) 2119174  
   881   13.8  1.3  2.6  chr23              3246913  3246936 (42976648) + EnSpm-N17_DR      DNA/TcMar              3252   3405  (1788) 2119175  
   246   19.2  9.6  0.0  chr23              3246928  3247000 (42976584) C DNA2-7_DR         DNA                  (5262)   4388    4309 2119176 *
   855    9.9 40.9  0.0  chr23              3247065  3247245 (42976339) + HATN8_DR          DNA/Zisupton              1    255     (0) 2119177  
   217   26.3  2.4  6.1  chr23              3247372  3247456 (42976128) + EnSpm-9_DR        DNA/CMC-EnSpm           987   1068  (7552) 2119178 *
   222   14.2  1.6 10.3  chr23              3247400  3247462 (42976122) C Ginger1-2_DR      DNA/Ginger-1         (6173)    449     392 2119179  
   229   24.7  1.1  3.3  chr23              3247871  3247895 (42975689) + DNA8-25_DR        DNA                     830    852  (3115) 2119180  
  3494    9.9 23.2  0.0  chr23              3247896  3248585 (42974999) C TC1DR2            DNA/TcMar-Tc1           (1)    875      26 2119181  
   410   12.5  0.0  0.0  chr23              3248585  3248648 (42974936) + hAT-N21B_DR       DNA/hAT-Ac             1097   1160   (141) 2119182 *
   267   20.5  5.8  3.4  chr23              3248649  3248670 (42974914) + DNA-1-8_DR        DNA                     717    804   (757) 2119183  
  1303    7.1  0.9  2.8  chr23              3249190  3249405 (42974179) C Mariner-N38_DR    DNA/TcMar-Tc1           (0)    547     336 2119184 *
  6366    6.3  2.5  0.0  chr23              3249400  3250296 (42973288) C piggyBac-N1_DR    DNA/PiggyBac           (86)    919       1 2119185  
  1849    7.2  4.8  0.3  chr23              3250297  3250590 (42972994) C Mariner-N38_DR    DNA/TcMar-Tc1         (211)    336      30 2119184  
   222   12.2  0.0  0.0  chr23              3250555  3250595 (42972989) + EnSpm-N48B_DR     DNA/CMC-EnSpm          1813   1853  (5106) 2119186 *
   855   15.1 10.9  2.1  chr23              3250607  3250863 (42972721) + DNA-N24_DR        DNA                     695    973     (4) 2119187  
  3188    3.3  2.5  0.0  chr23              3251234  3251630 (42971954) C DNA-2-2_DR        DNA                     (0)    407       1 2119188  
  1246    8.5 14.2  1.5  chr23              3251632  3251871 (42971713) C hAT-N146_DR       DNA/hAT-Charlie         (3)    270       1 2119189 *
  1424    5.5  5.5  0.5  chr23              3251682  3251882 (42971702) + hAT-N163B_DR      DNA/hAT-Charlie         165    375   (502) 2119190  
  2129    7.8  3.7  0.9  chr23              3251923  3252246 (42971338) C hAT-N32E_DR       DNA/hAT-Charlie       (183)    333       1 2119191  
   209   12.4  3.1 11.9  chr23              3252792  3252855 (42970729) C DNA8-28_DR        DNA/hAT              (3523)   3619    3561 2119192 *
  2491    9.5  1.1  0.8  chr23              3252799  3253168 (42970416) C SINE2-4_DR        SINE/tRNA-V-RTE         (0)    371       1 2119193  
   612   22.3  4.7  2.0  chr23              3253004  3253061 (42970523) C DIRS-9_DR         LTR/Ngaro             (238)   6193    6038 2119194 *
   614   16.8  0.0  1.7  chr23              3253062  3253182 (42970402) C DNA6-6_DR         DNA                  (3287)   7994    7876 2119195  
   416   15.7  7.2  0.0  chr23              3253176  3253264 (42970320) + Helitron-4_DR     RC/Helitron            4555   4628 (27240) 2119196 *
   612   22.3  4.7  2.0  chr23              3253183  3253195 (42970389) C DIRS-9_DR         LTR/Ngaro             (238)   6037    5997 2119194  
  5591    6.2  6.5  0.0  chr23              3253343  3254154 (42969430) C DNA-3-2_DR        DNA/PIF-Harbinger     (108)    865       1 2119197  
   219    3.2  9.7  0.0  chr23              3254137  3254167 (42969417) + hAT-N30_DR        DNA/hAT-Ac              553    586   (396) 2119198 *
   381   10.7  0.0  0.0  chr23              3254157  3254212 (42969372) + hAT-N45B_DR       DNA/hAT-Blackjack       668    723     (0) 2119199  
   616   11.8  7.0  4.2  chr23              3254213  3254326 (42969258) + DIRS-9_DR         LTR/Ngaro              5723   5839   (592) 2119200  
   200   10.6  6.2  2.0  chr23              3254345  3254392 (42969192) + TDR24             DNA                     361    410    (34) 2119201  
 12634    3.9  3.2  4.6  chr23              3254546  3256677 (42966907) + hAT-N89B_DR       DNA/hAT-Ac                1   2412     (0) 2119202  
   208   16.7  0.0  0.0  chr23              3257062  3257097 (42966487) + HATN1_DR          DNA/hAT                   2     37   (390) 2119203  
   316   22.2  8.0  0.9  chr23              3257233  3257332 (42966252) C EnSpm-N13_DR      DNA/CMC-EnSpm        (3810)  18339   18233 2119204  
  4337   12.7  5.0  0.3  chr23              3257554  3258290 (42965294) + TDR13             DNA                       1    772     (0) 2119205  
  1703   10.2  5.2  6.5  chr23              3258519  3258863 (42964721) + EnSpm-22N2_DR     DNA/CMC-EnSpm          4175   4515  (1032) 2119206 *
  2490    7.1  0.6  1.1  chr23              3258573  3258929 (42964655) C HE2_DR            SINE/tRNA-V-RTE         (0)    363       9 2119207  
  1359   13.6 30.3  0.0  chr23              3258924  3259253 (42964331) + Harbinger-N12_DR  DNA/PIF-Harbinger       273    702     (0) 2119208 *
   219   25.4  0.0  0.0  chr23              3259283  3259337 (42964247) C hAT-N35B_DR       DNA/hAT-Ac            (949)    663     609 2119209  
   213   21.6  0.0  0.0  chr23              3259466  3259516 (42964068) C EnSpm-17_DR       DNA/CMC-EnSpm        (6520)   2756    2706 2119210  
  7026    4.9  3.4  0.9  chr23              3260271  3261250 (42962334) C hAT-N44_DR        DNA/hAT-Tip100         (83)   1004       1 2119211  
   215   16.4 21.8  0.0  chr23              3261251  3261305 (42962279) C DNA-N23_DR        DNA                   (331)     67       1 2119212  
   624   16.6  1.4 10.6  chr23              3261307  3261521 (42962063) C TDR19C            DNA/hAT-Charlie       (128)    277       1 2119213  
  1037   12.8  0.0  9.0  chr23              3261522  3261689 (42961895) + hAT-N127_DR       DNA/hAT-Charlie        5948   6004  (4312) 2119214  
   888    5.7  0.8  0.0  chr23              3261679  3261800 (42961784) + TDR19             DNA/hAT-Charlie          84    206   (199) 2119215 *
   253   18.8  0.0  0.0  chr23              3262666  3262713 (42960871) C Gypsy91-LTR_DR    LTR/Gypsy              (52)    242     195 2119216  
   508   18.1  4.8  1.3  chr23              3263549  3263694 (42959890) + EnSpm-N26B_DR     DNA/CMC-EnSpm            27    177    (44) 2119217  
  1628   14.6  4.9  0.3  chr23              3263827  3264150 (42959434) + L2-1_DR           LINE/L2                3753   4091   (894) 2119218  
  1210   16.0  8.9  1.1  chr23              3264182  3264440 (42959144) C TE-X-23_DR        Unknown                (68)    709     431 2119219  
   301   23.2  5.0  1.9  chr23              3265010  3265110 (42958474) + HARBINGERN2B_DR   DNA/PIF-Harbinger         5    108   (691) 2119220  
   695   15.5 10.9  0.6  chr23              3265369  3265524 (42958060) C DNA-N22_DR        DNA                     (3)    765     594 2119221  
   560   19.6  0.0  0.9  chr23              3265519  3265631 (42957953) C DNA-N22_DR        DNA                   (530)    238     127 2119221 *
  1772   20.6 14.6  2.5  chr23              3265755  3266330 (42957254) C DNA-N22_DR        DNA                     (3)    765     122 2119222  
  4211    4.6  2.4  0.0  chr23              3266413  3266954 (42956630) + Harbinger-8N1_DR  DNA/PIF-Harbinger         1    555     (0) 2119223  
   250   23.0  1.3  1.3  chr23              3266955  3266982 (42956602) + DNA2-7_DR         DNA                    5554   5581  (4069) 2119224 *
   473   23.1  6.8  0.0  chr23              3266970  3267086 (42956498) C DNA-N22_DR        DNA                    (39)    729     605 2119225 *
  1473    8.0  0.0  0.0  chr23              3267080  3267280 (42956304) C TDR19             DNA/hAT-Charlie       (204)    201       1 2119226  
  3508    8.5 11.1  2.9  chr23              3267321  3267959 (42955625) + HATN11B_DR        DNA/hAT                   1    690     (0) 2119227  
   550   17.0  0.0  0.0  chr23              3267962  3268055 (42955529) C DNA-N22_DR        DNA                   (539)    229     136 2119225  
   299    9.3  0.0  0.0  chr23              3268065  3268107 (42955477) C DNA-N22_DR        DNA                   (725)     43       1 2119221  
   222   23.3  0.0  0.0  chr23              3268826  3268885 (42954699) + EnSpm-21_DR       DNA/CMC-EnSpm          6290   6349  (2801) 2119228  
  3406    2.5  0.0  0.0  chr23              3269141  3269547 (42954037) C DNA-2-2_DR        DNA                     (0)    407       1 2119229  
  3828   13.2 11.3  0.0  chr23              3269785  3270466 (42953118) + EXPANDER1_DR      LINE/RTE-BovB          2605   3363     (2) 2119230  
   779   17.3 10.3  7.6  chr23              3270447  3270727 (42952857) + DNA-2-32_DR       DNA/CMC-EnSpm?         3760   4047  (4735) 2119231 *
  1572   12.1 14.8  1.1  chr23              3270478  3270794 (42952790) C SINE2-4_DR        SINE/tRNA-V-RTE         (6)    365       6 2119232  
   399   11.7 10.3  1.2  chr23              3270736  3270813 (42952771) + DNA8-10_DR        DNA/hAT-Ac             2746   2830  (1188) 2119233 *
   346   23.3  0.0  6.1  chr23              3270755  3270859 (42952725) C DNA8-9_DR         DNA/hAT-Ac            (594)    857     759 2119234 *
  1507    3.1  3.1  0.0  chr23              3270872  3271063 (42952521) + LOOPERN1_DR       DNA/Kolobok-T2            1    198  (1036) 2119235 *
  5638    4.8  2.0  3.7  chr23              3271060  3271858 (42951726) + LOOPERN1_DR       DNA/Kolobok-T2          449   1234     (0) 2119236  
   771   16.0  1.8  3.6  chr23              3272056  3272224 (42951360) C Penelope-1_DR     LINE/Penelope         (548)   3898    3733 2119237  
   723   20.6  3.6  4.6  chr23              3272060  3272278 (42951306) C hAT-N29_DR        DNA/hAT-Tip100        (208)   1372    1156 2119238 *
  2526    7.0  0.6  2.2  chr23              3272090  3272453 (42951131) C SINE2-3_DR        SINE/tRNA-V-RTE         (1)    367      10 2119239  
   545   22.5  3.7  2.4  chr23              3273755  3273797 (42949787) C DNA-8-9_DR        DNA/hAT-Ac           (1239)   2480    2315 2119240  
   716   11.1  0.0  3.4  chr23              3273798  3273918 (42949666) + SINE2-5_DR        SINE/tRNA-V-RTE           1    117   (165) 2119241  
  3266    2.5  1.8  0.0  chr23              3273919  3274318 (42949266) + DNA-2-2_DR        DNA                       1    407     (0) 2119242  
   217   24.6  0.0  3.8  chr23              3274321  3274375 (42949209) C CryptonV-N4_DR    DNA/Crypton-V        (5762)   7731    7679 2119243 *
   335    8.7  0.0  0.0  chr23              3274331  3274376 (42949208) + HE1_DR1           SINE/tRNA-V-RTE         155    200   (202) 2119244 *
   341   14.7 18.7  0.0  chr23              3274373  3274447 (42949137) C EXPANDER1_DR      LINE/RTE-BovB         (193)   3172    3084 2119245 *
  4661    5.2  0.5  0.2  chr23              3274446  3275062 (42948522) + hAT-N18_DR        DNA/hAT-Charlie         601   1219   (300) 2119246  
  1328   14.5 33.6  0.2  chr23              3275088  3275405 (42948179) C EXPANDER1_DR      LINE/RTE-BovB         (342)   3023    2600 2119245  
  3398   12.2  5.4  0.0  chr23              3275445  3275979 (42947605) C EXPANDER1_DR      LINE/RTE-BovB         (202)   3163    2600 2119247  
   218   23.5  8.7 10.1  chr23              3275985  3276145 (42947439) + EnSpm-N26B_DR     DNA/CMC-EnSpm            11    169    (52) 2119248 *
   235    3.5  0.0  0.0  chr23              3276138  3276194 (42947390) + hAT-N159_DR       DNA/hAT-Ac             1551   1607   (215) 2119249 *
   942   12.0  0.0 10.1  chr23              3276147  3276387 (42947197) + DNA9-3_DR         DNA/MULE-MuDR?         9395   9613  (1766) 2119250  
   257   17.9  0.6 19.9  chr23              3276244  3276283 (42947301) + Helitron-N2_DR    RC/Helitron            1469   1610   (849) 2119251 *
   311   11.9 10.0  9.2  chr23              3276284  3276302 (42947282) + hAT-N68_DR        DNA/hAT-Ac             2882   2947    (85) 2119252  
   364   16.0  1.1  1.1  chr23              3276303  3276390 (42947194) + hAT-2n1_DR        DNA/hAT-Charlie         965   1052   (158) 2119253  
  8001    2.4  0.9  0.1  chr23              3276391  3277362 (42946222) C hAT-N30_DR        DNA/hAT-Ac              (2)    980       1 2119254  
   311   11.9 10.0  9.2  chr23              3276398  3276413 (42947171) + hAT-N68_DR        DNA/hAT-Ac             2948   3012    (20) 2119252 *
   286    3.4  0.0  0.0  chr23              3277354  3277412 (42946172) C hAT-25_DR         DNA/hAT-Charlie        (67)   2333    2275 2119255 *
   323   10.4  0.0  0.0  chr23              3277363  3277429 (42946155) + Harbinger-1_DR    DNA/PIF-Harbinger       828    894  (3015) 2119256  
   271   22.4  0.0  0.0  chr23              3277839  3277905 (42945679) C Zisupton-N1_DR    DNA/Zisupton         (1831)   1483    1417 2119257 *
   379    5.1  0.0  0.0  chr23              3277867  3277944 (42945640) C hAT-2n1_DR        DNA/hAT-Charlie        (85)   1125    1048 2119258  
   348    8.3  0.0  2.4  chr23              3277870  3277955 (42945629) C hAT-N48B_DR       DNA/hAT-Ac            (467)   1673    1590 2119259 *
   266   32.7  1.0  5.0  chr23              3277873  3278165 (42945419) + Zisupton-6_DR     DNA/Zisupton           8663   8944 (13172) 2119260 *
   240   16.6  0.0 16.2  chr23              3278540  3278711 (42944873) + Zisupton-7_DR     DNA/Zisupton          11376  11523  (5559) 2119261 *
   267   21.4  0.0  5.3  chr23              3278607  3278744 (42944840) C Polinton-1_DR     DNA/Maverick          (750)  17735   17605 2119262 *
   416   14.1  0.4  4.5  chr23              3278688  3278778 (42944806) + (TG)n             Simple_repeat             1    185   (100) 2119263  
   391   12.9  0.0  3.2  chr23              3278779  3278938 (42944646) + Zisupton-7_DR     DNA/Zisupton          11376  11530  (5552) 2119264  
   416   14.1  0.4  4.5  chr23              3278939  3278985 (42944599) + (TG)n             Simple_repeat           186    285     (0) 2119263  
   215   12.2  3.5 14.1  chr23              3279101  3279186 (42944398) + DNA-N4_DR         DNA                     635    712   (330) 2119265  
   305   11.9  0.0  1.5  chr23              3279302  3279369 (42944215) + DNA-N4_DR         DNA                     652    718   (324) 2119266  
   208   19.6  3.2  1.1  chr23              3279328  3279420 (42944164) C EnSpm-N14_DR      DNA/CMC-EnSpm         (924)   3656    3562 2119267 *
   231   17.4  0.0  6.2  chr23              3279437  3279626 (42943958) + (TG)n             Simple_repeat             2    180     (0) 2119268 *
   256   15.9  1.7  6.0  chr23              3279481  3279521 (42944063) + Zisupton-7_DR     DNA/Zisupton          11377  11423  (5659) 2119269  
   267   12.9  0.9  3.9  chr23              3279522  3279626 (42943958) C Zisupton-6_DR     DNA/Zisupton        (12629)   9487    9386 2119270  
   256   15.9  1.7  6.0  chr23              3279627  3279714 (42943870) + Zisupton-7_DR     DNA/Zisupton          11424  11527  (5555) 2119269  
  1600   11.3 20.6  0.0  chr23              3280012  3280312 (42943272) + HE1_DR1           SINE/tRNA-V-RTE          12    374    (28) 2119271  
  2228   12.0  7.0  0.2  chr23              3280333  3280716 (42942868) + DIRS-1-LTR_DR     LTR/Ngaro                 2    411   (211) 2119272 *
  2376    9.2  2.5  0.3  chr23              3280715  3281074 (42942510) C SINE2-3_DR        SINE/tRNA-V-RTE         (0)    368       1 2119273  
  1493    5.9  0.0  5.4  chr23              3281075  3281308 (42942276) + DIRS-1-LTR_DR     LTR/Ngaro               401    622     (0) 2119272  
  1138    7.3  0.0  0.0  chr23              3281640  3281790 (42941794) C SINE2-4_DR        SINE/tRNA-V-RTE         (2)    369     219 2119274  
  1002   21.7  1.2 27.7  chr23              3281643  3281982 (42941602) + DNA8-23_DR        DNA                    1705   2234  (4505) 2119275 *
  2319    5.3  1.2  3.1  chr23              3281983  3282311 (42941273) C SINE2-3_DR        SINE/tRNA-V-RTE         (0)    368      46 2119276  
  6175    6.2  4.1  0.7  chr23              3282341  3283281 (42940303) + DNA-8-7_DR        DNA/hAT-Tip100            1    973    (76) 2119277  
  1841   16.8  1.7  6.1  chr23              3283186  3283288 (42940296) C DNA9-3_DR         DNA/MULE-MuDR?       (9613)   1766    1368 2119278 *
  2430    6.7  0.8  1.7  chr23              3283289  3283639 (42939945) + HE2_DR            SINE/tRNA-V-RTE           9    356     (7) 2119279  
   419   12.8  0.0  2.3  chr23              3283638  3283725 (42939859) + DNA-8-7_DR        DNA/hAT-Tip100          964   1049     (0) 2119280 *
  1274   11.4  9.7  1.4  chr23              3283774  3284040 (42939544) + ANGEL             DNA/Kolobok              18    306     (3) 2119281  
   339   17.9  2.4  3.6  chr23              3284423  3284463 (42939121) C Zisupton-7_DR     DNA/Zisupton         (4511)  12571   12455 2119282  
   349    8.8  0.0  8.7  chr23              3284464  3284575 (42939009) C Merlin-1_DR       DNA/Merlin           (9370)   1157    1055 2119283 *
   552    8.7  0.0 10.5  chr23              3284476  3284591 (42938993) + EnSpm-N37_DR      DNA/CMC-EnSpm          4216   4320  (2327) 2119284 *
  3889    8.2  2.8  2.2  chr23              3284492  3285130 (42938454) C Helitron-N3B_DR   RC/Helitron          (4124)   2480    1838 2119285  
   339   17.9  2.4  3.6  chr23              3284576  3284590 (42938994) C Zisupton-7_DR     DNA/Zisupton         (4511)  12454   12406 2119282 *
   210    3.5  0.0  0.0  chr23              3285106  3285134 (42938450) C EnSpm-6N1_DR      DNA/CMC-EnSpm        (8182)   1054    1026 2119286  
   924    6.9  7.5  0.0  chr23              3285252  3285411 (42938173) C DNA-X-3_DR        DNA                  (1210)    264      93 2119287  
   388   11.7  5.2  0.0  chr23              3285428  3285445 (42938139) + Zisupton-6_DR     DNA/Zisupton           8926   8947 (13169) 2119288  
  3029    7.9  1.0 13.6  chr23              3285446  3286047 (42937537) C Mariner-N38_DR    DNA/TcMar-Tc1           (0)    547      13 2119289  
   299   28.1  0.0  3.5  chr23              3285505  3285541 (42938043) C Kolobok-4_DR      DNA/Kolobok-T2       (3116)   3511    3402 2119290 *
  1141    7.7  0.0  1.1  chr23              3286049  3286232 (42937352) C Mariner-N38_DR    DNA/TcMar-Tc1          (23)    524     343 2119291  
   837    5.9  0.0  0.8  chr23              3286223  3286341 (42937243) C Mariner-N38_DR    DNA/TcMar-Tc1         (429)    118       1 2119291 *
   218   11.9 32.8  0.0  chr23              3286342  3286403 (42937181) C hAT-N91_DR        DNA/hAT-Ac            (271)     84       1 2119292 *
   746   13.8  0.7  0.7  chr23              3286342  3286361 (42937223) + Merlin-1_DR       DNA/Merlin             2057   2195  (8332) 2119293  
   370   23.0  0.6 14.5  chr23              3286773  3286951 (42936633) + Gypsy-31-LTR_DR   LTR/Gypsy                22    166   (788) 2119294 *
   612   19.6  0.0 24.2  chr23              3286791  3287012 (42936572) C Zisupton-7_DR     DNA/Zisupton         (5556)  11526   11377 2119295  
   224   28.7  5.5  5.9  chr23              3286799  3287257 (42936327) + EnSpm-21_DR       DNA/CMC-EnSpm          6519   6975  (2175) 2119296 *
   379   28.0  0.0  7.7  chr23              3286821  3287360 (42936224) + Zisupton-6_DR     DNA/Zisupton           8395   8761 (13355) 2119297 *
   515   24.1  0.1  6.0  chr23              3286856  3287075 (42936509) + (CA)n             Simple_repeat             1    411   (151) 2119298  
   500   37.7  0.0  2.2  chr23              3287076  3287099 (42936485) + (CACG)n           Simple_repeat             1    177     (0) 2119299  
   663   25.2  0.0  1.3  chr23              3287100  3287256 (42936328) + ERV1-N3-I_DR      LTR/ERV1               3583   3737   (854) 2119300  
   568   16.8  0.0 30.0  chr23              3287146  3287340 (42936244) + Polinton-1_DR     DNA/Maverick          17602  17751   (734) 2119301 *
   329   23.4  0.0 16.1  chr23              3287166  3287374 (42936210) C Zisupton-7_DR     DNA/Zisupton         (5549)  11533   11354 2119302 *
   251   25.3  5.5  0.0  chr23              3287375  3287465 (42936119) + Helitron-2_DR     RC/Helitron            6023   6118 (21294) 2119303 *
   515   24.1  0.1  6.0  chr23              3287375  3287453 (42936131) + (CA)n             Simple_repeat           412    562     (0) 2119298  
   215   21.0  0.0  1.6  chr23              3287418  3287480 (42936104) C hAT-N48B_DR       DNA/hAT-Ac            (733)   1407    1346 2119304 *
   297   21.9 14.9  6.9  chr23              3287604  3287804 (42935780) + ANGEL             DNA/Kolobok               1    216    (93) 2119305  
   239   20.0  0.0  0.0  chr23              3287762  3287816 (42935768) C hAT-N137_DR       DNA/hAT-Ac           (2865)    706     652 2119306 *
   232   21.1  8.4  0.0  chr23              3287817  3287832 (42935752) + EnSpm-N47_DR      DNA/CMC-EnSpm?          931   1007  (2010) 2119307  
   915   17.9  3.4  5.8  chr23              3288948  3289356 (42934228) C Harbinger-N17_DR  DNA/PIF-Harbinger     (930)    715     316 2119308 *
  1013   19.8  0.3  8.9  chr23              3289044  3289258 (42934326) + Zisupton-6_DR     DNA/Zisupton           8555   8984 (13129) 2119309  
   558    9.1  2.2  1.5  chr23              3289259  3289392 (42934192) C Helitron-N2_DR    RC/Helitron           (894)   1569    1435 2119310 *
  3135   11.2  5.9  2.9  chr23              3289278  3289872 (42933712) C Merlin-1_DR       DNA/Merlin           (8293)   2234    1623 2119311  
   226   11.9  3.2  4.9  chr23              3289819  3289880 (42933704) + MuDR-2_DR         DNA/MULE-MuDR         18069  18129  (5804) 2119312 *
   215   14.6  4.2  0.0  chr23              3289839  3289886 (42933698) C hAT-N21B_DR       DNA/hAT-Ac            (558)    743     694 2119313 *
   699   16.9  1.4  1.4  chr23              3289846  3289989 (42933595) + DNA8-28_DR        DNA/hAT                3028   3171  (3971) 2119314 *
   913    6.3  1.6  0.0  chr23              3289868  3289993 (42933591) C DNA8-25_DR        DNA                  (1798)   2169    2042 2119315  
   807   12.9  1.4  0.7  chr23              3289871  3290010 (42933574) + EnSpm-6N1_DR      DNA/CMC-EnSpm          3475   3615  (5621) 2119316 *
   783   14.0  3.0  4.9  chr23              3289994  3290030 (42933554) C EnSpm-N13_DR      DNA/CMC-EnSpm       (20044)   2103    1944 2119317 *
   325   23.6  0.0  0.0  chr23              3290000  3290088 (42933496) C hAT-N91_DR        DNA/hAT-Ac            (265)     90       2 2119318 *
  1943    6.2  1.6  0.0  chr23              3290167  3290424 (42933160) C DNA21TA1_DR       DNA/TcMar-Tc1           (0)    539     278 2119319  
  7440    1.9  0.3  0.1  chr23              3290425  3291318 (42932266) + MuDR-N1_DR        DNA/MULE-MuDR             1    896     (0) 2119320  
  2195    3.6  2.5  0.0  chr23              3291319  3291597 (42931987) C DNA21TA1_DR       DNA/TcMar-Tc1         (253)    286       1 2119321  
   201   11.4  0.0  2.3  chr23              3291989  3292033 (42931551) + Helitron-N3B_DR   RC/Helitron            3064   3107  (3497) 2119322  
   289   24.1  4.7  4.7  chr23              3292272  3292285 (42931299) C EnSpm-N13_DR      DNA/CMC-EnSpm       (15899)   6250    6230 2119323  
   362   11.1  0.0  0.0  chr23              3292286  3292339 (42931245) + Mariner-N19_DR    DNA/TcMar-ISRm11        408    461  (1025) 2119324  
   312   14.0  0.5 11.9  chr23              3292303  3292420 (42931164) C Mariner-N18_DR    DNA/TcMar-ISRm11      (501)    111      26 2119325 *
   289   24.1  4.7  4.7  chr23              3292340  3292419 (42931165) C EnSpm-N13_DR      DNA/CMC-EnSpm       (15899)   6229    6103 2119323 *
   237   22.7  1.8  8.7  chr23              3292349  3292441 (42931143) C DNA8-26_DR        DNA                  (3787)    743     658 2119326 *
   210   24.7  2.7  0.0  chr23              3292442  3292514 (42931070) C hAT-N91_DR        DNA/hAT-Ac              (0)    355     281 2119327  
  2013   10.7 13.3  0.4  chr23              3292582  3293031 (42930553) C Mariner-N31_DR    DNA/TcMar-Tc1          (32)    508       1 2119328  
  1446   17.1  3.2 19.8  chr23              3293032  3293415 (42930169) C hAT-N202_DR       DNA/hAT-Tip100       (1405)    480     211 2119329 *
  2161   10.6 11.0  1.5  chr23              3293226  3293707 (42929877) C Helitron-N3B_DR   RC/Helitron          (1062)   5542    5077 2119330  
   221   30.5  5.0  9.0  chr23              3293469  3293767 (42929817) + ENSPM-6_DR        DNA/CMC-EnSpm         13756  14043 (18573) 2119331 *
   769   11.2  5.4  8.1  chr23              3293612  3293814 (42929770) C MuDR-2_DR         DNA/MULE-MuDR        (7490)  16443   16246 2119332  
  1272   19.7  0.4  4.9  chr23              3293824  3294101 (42929483) + TDR13C            DNA                     199    464   (216) 2119333  
   369   22.4  9.3  0.8  chr23              3294069  3294176 (42929408) + DNA9-3_DR         DNA/MULE-MuDR?         5624   5740  (5639) 2119334 *
   463   16.4  2.8  0.0  chr23              3294096  3294201 (42929383) + TDR13             DNA                     661    766    (13) 2119335  
  1828   14.5 14.6  1.0  chr23              3294217  3294661 (42928923) C Mariner-N38_DR    DNA/TcMar-Tc1          (36)    511       7 2119336  
   206   12.5  3.4  5.2  chr23              3295032  3295090 (42928494) C EnSpm-N44_DR      DNA/CMC-EnSpm        (2271)   6381    6324 2119337 *
   400   18.6  0.0  2.3  chr23              3295051  3295138 (42928446) C DNA-X-3_DR        DNA                  (1002)    472     387 2119338 *
  1602    9.8  7.7  3.5  chr23              3295061  3295358 (42928226) C HE1_DR1           SINE/tRNA-V-RTE        (22)    380      71 2119339  
   211   18.0 10.0  0.0  chr23              3295316  3295365 (42928219) C DNA8-25_DR        DNA                  (1957)   2010    1956 2119340 *
   306   20.8  3.1  1.0  chr23              3295399  3295495 (42928089) + hAT-N91_DR        DNA/hAT-Ac                1     99   (256) 2119341  
   220   16.0  0.0  2.0  chr23              3295462  3295512 (42928072) C DNA9-3_DR         DNA/MULE-MuDR?       (1751)   9628    9579 2119342 *
   437   19.6  7.2  6.2  chr23              3295647  3295853 (42927731) C EnSpm-N26B_DR     DNA/CMC-EnSpm           (8)    213       5 2119343 *
   578   17.9  3.2  6.9  chr23              3295833  3296319 (42927265) C EnSpm-N26B_DR     DNA/CMC-EnSpm           (8)    213       5 2119344  
   383   23.2  7.4  4.1  chr23              3296275  3296463 (42927121) + EnSpm-N26B_DR     DNA/CMC-EnSpm             8    202    (19) 2119344 *
   278   22.4 29.9  0.0  chr23              3296335  3296481 (42927103) C EnSpm-N26B_DR     DNA/CMC-EnSpm          (25)    196       6 2119344 *
   374   19.0  6.6  8.5  chr23              3296462  3296628 (42926956) + EnSpm-N26B_DR     DNA/CMC-EnSpm             8    171    (50) 2119345 *
   431   19.1  5.1  9.5  chr23              3296609  3296899 (42926685) C EnSpm-N26B_DR     DNA/CMC-EnSpm           (8)    213       5 2119346  
   414   19.5  7.6  8.7  chr23              3296855  3297051 (42926533) + EnSpm-N26B_DR     DNA/CMC-EnSpm             8    202    (19) 2119346 *
   340   22.3  5.5 10.5  chr23              3297000  3297199 (42926385) C EnSpm-N26B_DR     DNA/CMC-EnSpm           (8)    213      23 2119347 *
   354   21.1  7.7  7.7  chr23              3297196  3297390 (42926194) + EnSpm-N26B_DR     DNA/CMC-EnSpm             8    202    (19) 2119348  
   249   25.1  3.3  6.9  chr23              3297339  3297458 (42926126) C EnSpm-N26B_DR     DNA/CMC-EnSpm           (8)    213      98 2119349 *
   208    7.9  0.0  2.6  chr23              3297580  3297618 (42925966) C EnSpm-N26B_DR     DNA/CMC-EnSpm         (170)     51      14 2119344 *
   354   21.9  3.8  6.1  chr23              3297607  3297804 (42925780) + EnSpm-N26B_DR     DNA/CMC-EnSpm            95    213     (8) 2119350  
   241   15.4  1.9  0.0  chr23              3297830  3297881 (42925703) C EnSpm-N26B_DR     DNA/CMC-EnSpm         (161)     60       8 2119351 *
   393   16.2  6.6  0.4  chr23              3297838  3297967 (42925617) + EnSpm-N26B_DR     DNA/CMC-EnSpm           125    213     (8) 2119352  
   649   17.6  5.1  2.8  chr23              3298092  3298266 (42925318) + CryptonV-N6_DR    DNA/Crypton-V            99    277   (285) 2119353  
   768    6.0  1.0  0.0  chr23              3298669  3298768 (42924816) C EnSpm-N39B_DR     DNA/CMC-EnSpm?          (6)    559     459 2119354  
  1789   11.9  3.1  0.0  chr23              3298774  3299059 (42924525) C EnSpm-N39B_DR     DNA/CMC-EnSpm?        (269)    296       2 2119354  
  1266   11.9  0.0  3.2  chr23              3299182  3299406 (42924178) + LOOPERN6B_DR      DNA/Kolobok-T2?           1    218   (578) 2119355  
  1038   11.2  2.5 10.8  chr23              3299407  3299647 (42923937) + DNA-N18_DR        DNA                       1    223  (1093) 2119356  
  3882   11.7  5.7  0.4  chr23              3299651  3300319 (42923265) + DNA-8-3_DR        DNA/P                   388   1091    (72) 2119357  
   209   17.0  0.0  0.0  chr23              3300496  3300542 (42923042) C hAT-N152_DR       DNA/hAT-Blackjack     (234)     96      50 2119358 *
  2682    4.1  0.0  0.3  chr23              3300541  3300884 (42922700) C hAT-N127_DR       DNA/hAT-Charlie      (4508)   5808    5466 2119359  
  9621    3.2  0.5  0.2  chr23              3300885  3302086 (42921498) + Harbinger-4N1C_DR DNA/PIF-Harbinger         1   1206     (0) 2119360  
   440   10.3  0.0  7.7  chr23              3302139  3302222 (42921362) + DNA-8-3_DR        DNA/P                  1085   1162     (1) 2119361  
   716   13.7  0.0  0.8  chr23              3302223  3302353 (42921231) C DNA11TA1B_DR      DNA/CMC-EnSpm          (73)    130       1 2119362  
   292   16.1  9.6  4.6  chr23              3302354  3302444 (42921140) + DNA-TTAA-2_DR     DNA                     574    669     (0) 2119363  
   384   12.8 19.3  6.5  chr23              3302852  3302879 (42920705) + Merlin-1_DR       DNA/Merlin             1600   1810  (8713) 2119364  
   447    6.8 20.6  7.8  chr23              3302880  3303039 (42920545) C Mariner-N38_DR    DNA/TcMar-Tc1           (0)    547     369 2119365  
  2501    7.7  3.3  0.5  chr23              3303040  3303405 (42920179) + DNA6-6_DR         DNA                    4180   4555  (6726) 2119366  
  1456   18.3  6.8  4.9  chr23              3303066  3303449 (42920135) + EnSpm-N13_DR      DNA/CMC-EnSpm          1755   2145 (20004) 2119367 *
   318   14.7 19.5  0.7  chr23              3303401  3303523 (42920061) + hAT-N198_DR       DNA/hAT-Charlie        1092   1237   (162) 2119368 *
   219   30.6  6.5  2.4  chr23              3303734  3303934 (42919650) + Gypsy160-I_DR     LTR/Gypsy               599    807  (3353) 2119369  
   288   16.4  8.7  2.7  chr23              3304212  3304280 (42919304) C hAT-N85B_DR       DNA/hAT-Charlie        (28)    490     418 2119370  
   920   16.1  2.5  1.5  chr23              3304291  3304486 (42919098) + SINE2-1_DR        SINE/tRNA                 1    198     (0) 2119371  
  2551   14.8  6.4  1.7  chr23              3304524  3305037 (42918547) + L2-1_DR           LINE/L2                4378   4915    (70) 2119372  
  5822    6.6  7.9  2.5  chr23              3305038  3306008 (42917576) + hAT-N38_DR        DNA/hAT-hAT6              1   1022     (7) 2119373  
  1217    2.9  1.2  0.0  chr23              3306009  3306179 (42917405) C DNA-TA-2_DR       DNA/CMC-EnSpm           (0)    196      24 2119374  
   484    6.1  0.0  0.0  chr23              3306194  3306259 (42917325) + L2-1_DR           LINE/L2                4910   4975    (10) 2119375  
   401   19.1  2.2  0.0  chr23              3306260  3306280 (42917304) + hAT-N127_DR       DNA/hAT-Charlie        9654   9742   (574) 2119376  
   258   22.9  0.0  0.0  chr23              3306333  3306393 (42917191) + SINE2-2_DR        SINE/tRNA-Core-RTE       43    103   (226) 2119377  
  1223    9.7  0.0  0.0  chr23              3307253  3307438 (42916146) C TDR2              DNA/TcMar-Tc1           (0)    937     752 2119378  
   320   20.9  0.0  0.0  chr23              3307464  3307530 (42916054) + DNA2-14_DR        DNA                    5671   5737  (1885) 2119379  
   315   27.9  0.0  2.3  chr23              3307531  3307543 (42916041) + Harbinger-4_DR    DNA/PIF-Harbinger        62    119  (3226) 2119380  
   711   12.2  0.0  0.0  chr23              3307558  3307664 (42915920) + DNA-2-2_DR        DNA                      71    177   (230) 2119381 *
   807    6.2  4.5  1.5  chr23              3307662  3307793 (42915791) + Copia-11G_DR-LTR  LTR/Gypsy?               59    194   (284) 2119382  
  2126    6.6  7.9  0.0  chr23              3307794  3308096 (42915488) C Harbinger-N10_DR  DNA/PIF-Harbinger       (0)    328       2 2119383  
  1654   10.4  3.2  0.3  chr23              3308098  3308376 (42915208) + Copia-11G_DR-LTR  LTR/Gypsy?              192    478     (0) 2119382  
   336    4.2 17.8  2.4  chr23              3308384  3308456 (42915128) + piggyBac-N18_DR   DNA/PiggyBac            571    654     (0) 2119384  
   254   20.0 10.0  0.0  chr23              3308459  3308538 (42915046) C Harbinger-4N1_DR  DNA/PIF-Harbinger     (933)     88       1 2119385  
   474   10.0  6.2  1.2  chr23              3310168  3310248 (42913336) + TDR13             DNA                     153    237   (535) 2119386  
   342   15.9  7.2  0.0  chr23              3310286  3310354 (42913230) C DNA-3-6_DR        DNA/Zator?            (126)    459     386 2119387  
  2236   13.6  0.3  0.6  chr23              3311705  3312058 (42911526) + SINE2-4_DR        SINE/tRNA-V-RTE           1    353    (18) 2119388  
   554   18.2  3.7  2.2  chr23              3311940  3312074 (42911510) C Polinton-1N1_DR   DNA/Maverick        (14151)   1318    1182 2119389 *
  1161    6.0  0.0  0.0  chr23              3312535  3312684 (42910900) C HATN4_DR          DNA/hAT-Charlie        (42)    150       1 2119390  
   312   30.9  0.0  0.9  chr23              3312685  3312710 (42910874) + hAT-N154_DR       DNA/hAT-Tip100          338    362  (1033) 2119391  
  2833    5.0  5.6  0.6  chr23              3312737  3313132 (42910452) + DNA-2-2_DR        DNA                       2    406     (1) 2119392  
   318   21.5  6.2  4.4  chr23              3313141  3313252 (42910332) C Gypsy-213_DR-LTR  LTR/Gypsy             (358)    114       1 2119393  
   932   23.6  2.7  0.0  chr23              3313262  3313286 (42910298) C EnSpm-N36B_DR     DNA/CMC-EnSpm        (2488)    928     898 2119394  
  1818    8.8  0.0  0.0  chr23              3313287  3313535 (42910049) + Harbinger-N10_DR  DNA/PIF-Harbinger         1    249    (79) 2119395  
   372   22.0 12.0  5.7  chr23              3313480  3313536 (42910048) + ENSPM-6_DR        DNA/CMC-EnSpm         19424  19493 (13123) 2119396 *
  1025    7.6 19.9  0.0  chr23              3313537  3313707 (42909877) + TDR19             DNA/hAT-Charlie           1    205   (200) 2119397  
   454    9.5 10.8  0.0  chr23              3313702  3313775 (42909809) + Harbinger-N10_DR  DNA/PIF-Harbinger       247    328     (0) 2119398 *
   291   24.7  8.9  1.0  chr23              3313776  3313789 (42909795) C EnSpm-N36_DR      DNA/CMC-EnSpm        (2617)    606     512 2119399  
   820   13.1  0.0  6.8  chr23              3313812  3313967 (42909617) + SINE2-1B_DR       SINE/tRNA                 1    146    (52) 2119400  
  1023   14.0 11.8  0.0  chr23              3314584  3314769 (42908815) + TDR19             DNA/hAT-Charlie         198    405     (0) 2119401  
   210   27.5  0.0  0.0  chr23              3314808  3314876 (42908708) C piggyBac-N9_DR    DNA/PiggyBac          (263)    928     860 2119402  
   301   18.5  0.0  3.1  chr23              3314887  3314953 (42908631) C piggyBac-N9_DR    DNA/PiggyBac          (726)    465     401 2119402  
   339   21.8  2.1  5.2  chr23              3314966  3315105 (42908479) C piggyBac-N9_DR    DNA/PiggyBac          (885)    306     171 2119402  
  3117    8.0  9.9  2.5  chr23              3315110  3315632 (42907952) + SINE3-1a          SINE/5S-Deu-L2            1    561     (9) 2119403  
   364   24.6  1.2 19.3  chr23              3315628  3315798 (42907786) C piggyBac-N9_DR    DNA/PiggyBac         (1014)    177      33 2119402 *
   301   23.9  7.9  0.8  chr23              3317954  3318067 (42905517) + ANGEL             DNA/Kolobok               1    122   (187) 2119404  
   291   25.0  6.8  2.9  chr23              3318068  3318081 (42905503) + hAT-N134_DR       DNA/hAT?                743    875   (190) 2119405  
   287   19.2  2.6 12.8  chr23              3318082  3318103 (42905481) + EnSpm-17_DR       DNA/CMC-EnSpm          2706   2845  (6431) 2119406  
   621   16.5 30.0  1.3  chr23              3318257  3318496 (42905088) C ANGEL             DNA/Kolobok             (1)    308       1 2119407  
   229   20.8  1.4  2.7  chr23              3318300  3318316 (42905268) C CryptonV-N4_DR    DNA/Crypton-V        (1289)  12184   12132 2119408 *
   268   23.8  6.0  0.0  chr23              3318438  3318521 (42905063) + IS3EU-4_DR        DNA/IS3EU              4519   4607 (10422) 2119409  
   277   12.0  0.0 10.2  chr23              3318955  3318965 (42904619) + hAT-N53B_DR       DNA/hAT-Ac             2069   2125  (2050) 2119410  
   369    4.0  0.0  4.0  chr23              3318966  3319017 (42904567) C DNA-2-2_DR        DNA                   (357)     50       1 2119411  
   479   21.6  5.6  0.0  chr23              3319127  3319251 (42904333) + DNA-2-29_DR       DNA                       1    132     (0) 2119412  
  2515   11.9 17.8  1.0  chr23              3319373  3319837 (42903747) + SINE3-1a          SINE/5S-Deu-L2            2    544    (26) 2119413  
   664   22.8 17.9  2.0  chr23              3319843  3320138 (42903446) + DNA2-13_DR        DNA                    4150   4491  (1407) 2119414  
  1718   15.6  7.1  1.4  chr23              3320158  3320507 (42903077) + HE1_DR1           SINE/tRNA-V-RTE          11    380    (22) 2119415  
   289   14.5 17.4  0.0  chr23              3320447  3320515 (42903069) + DNA2-16_DR        DNA                    8173   8253  (9798) 2119416 *
   221   21.3  0.0  0.0  chr23              3320612  3320658 (42902926) + Helitron-2_DR     RC/Helitron           23602  23648  (3764) 2119417  
   247   18.6  0.0  0.0  chr23              3321059  3321101 (42902483) C hAT-N142B_DR      DNA/hAT?                (2)   1998    1956 2119418  
   620    5.4 15.2  0.8  chr23              3321270  3321381 (42902203) C CryptonV-N6_DR    DNA/Crypton-V         (350)    212      85 2119419  
   493   12.8  0.0  0.0  chr23              3321366  3321443 (42902141) C CryptonV-1_DR     DNA/Crypton-V       (17771)    102      25 2119420 *
  2748    2.8  0.0  2.2  chr23              3321638  3322002 (42901582) + HE2_DR            SINE/tRNA-V-RTE           3    359     (4) 2119421  
   292   24.0  2.4  4.8  chr23              3321896  3322022 (42901562) + CryptonV-N5_DR    DNA/Crypton-V          5137   5260 (19277) 2119422 *
   621    8.8  0.0  0.0  chr23              3322053  3322143 (42901441) + EnSpm-N17_DR      DNA/TcMar              3020   3110  (2083) 2119423  
   259   25.2  5.0  4.1  chr23              3322144  3322164 (42901420) + DIRS-8B_DR        LTR/Ngaro              6895   6986   (327) 2119424 *
  2860    8.3  2.2  0.0  chr23              3322147  3322591 (42900993) + Sola2-N1_DR       DNA/Sola-2              830   1284     (0) 2119425  
   313   20.5  5.4  6.1  chr23              3323183  3323199 (42900385) + EnSpm-N59_DR      DNA/CMC-EnSpm?         2936   3013   (656) 2119426  
   388   17.3  9.0  4.3  chr23              3323200  3323332 (42900252) + TDR16             DNA/Merlin               39    177   (136) 2119427  
   724   17.4  5.6  0.0  chr23              3323335  3323478 (42900106) + Crypton-N1_DR     DNA/Crypton-A             3    154   (330) 2119428  
   903   23.8  4.1  7.5  chr23              3323525  3323702 (42899882) C DNA9-2_DR         DNA                    (31)   3903    3639 2119429  
   904    9.0  6.8  0.7  chr23              3323703  3323848 (42899736) C hAT-N4C_DR        DNA/hAT-Charlie        (40)    155       1 2119430  
   903   23.8  4.1  7.5  chr23              3323849  3323937 (42899647) C DNA9-2_DR         DNA                    (31)   3638    3504 2119429  
   779   16.6  1.2  1.2  chr23              3323953  3324117 (42899467) C Helitron-4_DR     RC/Helitron           (651)  31217   31053 2119431  
   454   21.7  0.0  0.0  chr23              3324122  3324213 (42899371) C Helitron-4_DR     RC/Helitron           (472)  31396   31305 2119432  
  4410    3.3  0.0  0.0  chr23              3324218  3324756 (42898828) + DNA21TA1_DR       DNA/TcMar-Tc1             1    539     (0) 2119433  
  1157   13.3 12.0  0.4  chr23              3324758  3324998 (42898586) C Helitron-4_DR     RC/Helitron         (22411)   9457    9189 2119434  
   936    4.7 16.8  0.0  chr23              3325029  3325177 (42898407) C Tc1-4_DR          DNA/TcMar-Tc1         (180)   1392    1219 2119435  
  2405    7.8  2.4  0.3  chr23              3325273  3325604 (42897980) + SINE2-3_DR        SINE/tRNA-V-RTE           1    339    (29) 2119436  
   699   14.0  1.6  0.8  chr23              3325498  3325619 (42897965) + Merlin-1_DR       DNA/Merlin             3977   4099  (6428) 2119437 *
   229    6.2  0.0  0.0  chr23              3325656  3325687 (42897897) + EnSpm-6N1_DR      DNA/CMC-EnSpm          6389   6420  (2816) 2119438  
  3201    7.2  1.1  1.3  chr23              3326451  3326911 (42896673) C TZF28B            DNA/TcMar-Tc1           (0)   1614    1155 2119439 *
  5786    5.0  4.4  0.2  chr23              3326903  3327695 (42895889) C TZF28B            DNA/TcMar-Tc1         (788)    826       1 2119439  
  1229   12.7 22.1  2.9  chr23              3327700  3328106 (42895478) C TDR7              DNA                     (5)    536      54 2119440  
   307   17.0  0.0  0.0  chr23              3329021  3329073 (42894511) + L2-1B_DR          LINE/L2                 681    733   (275) 2119441 *
  2787   11.9  9.8  1.2  chr23              3329066  3329594 (42893990) + L2-5_DRe          LINE/L2                1649   2222     (5) 2119442  
  2097    7.9  0.7  2.7  chr23              3329935  3330304 (42893280) + L2-1B_DR          LINE/L2                 194    676   (332) 2119443  
   302   10.2  0.0  5.8  chr23              3330285  3330357 (42893227) + EnSpm-10_DR       DNA/CMC-EnSpm          5746   5814   (491) 2119444 *
   305    4.8  0.0  1.6  chr23              3330295  3330358 (42893226) C Ngaro1_DR         LTR/Ngaro            (1474)   5104    5042 2119445 *
   574   18.6  0.9  1.8  chr23              3330302  3330416 (42893168) C HATN16_DR         DNA/hAT-Charlie        (98)    846     733 2119446  
   553    8.0  0.7 16.1  chr23              3330307  3330456 (42893128) C EnSpm-N37_DR      DNA/CMC-EnSpm        (2327)   4320    4191 2119447 *
   224   20.2  2.4  5.5  chr23              3330336  3330503 (42893081) C Ginger1-N1_DR     DNA/Ginger-1         (1941)    717     555 2119448 *
   282   27.8  2.0  1.4  chr23              3330358  3330406 (42893178) + L1-67_DR          LINE/L1                5042   5164   (204) 2119449  
  8407    7.9 11.7  2.2  chr23              3330407  3331862 (42891722) + hAT-N35C_DR       DNA/hAT-Ac                1   1591     (0) 2119450  
   352    4.1  0.9  9.1  chr23              3331863  3331930 (42891654) C EnSpm-N42B_DR     DNA/CMC-EnSpm        (2879)   1425    1366 2119451 *
   402    4.5  3.4  1.1  chr23              3331842  3331930 (42891654) C ZFERV-2-I_DR      LTR/ERV1             (9658)    906     816 2119452  
   300    5.9 11.9  0.0  chr23              3331848  3331948 (42891636) C hAT-N107_DR       DNA/hAT-Ac            (397)    611     499 2119453 *
   536    7.0  1.1  1.1  chr23              3331863  3331949 (42891635) C hAT-N21_DR        DNA/hAT-Charlie       (113)   1733    1647 2119454  
   276   21.1  1.5  3.1  chr23              3331864  3331995 (42891589) + CryptonV-N5_DR    DNA/Crypton-V         16123  16252  (8285) 2119455 *
   374   10.0  1.0  0.0  chr23              3331950  3331962 (42891622) C Mariner-N5C_DR    DNA/TcMar            (6425)   1496    1396 2119456  
   399    9.3  8.9  2.6  chr23              3331963  3331992 (42891592) + EnSpm-16_DR       DNA/CMC-EnSpm           588    673  (9111) 2119457  
   762   16.3  9.9  2.2  chr23              3332664  3332876 (42890708) C CryptonV-N6_DR    DNA/Crypton-V           (0)    562     334 2119458 *
  2464    4.7  7.0  0.0  chr23              3332870  3333213 (42890371) C SINE2-3_DR        SINE/tRNA-V-RTE         (0)    368       1 2119459  
  1487   15.0  5.5  9.5  chr23              3333214  3333249 (42890335) + EnSpm-N11_DR      DNA/CMC-EnSpm          3657   3742  (1611) 2119460  
   916    3.8 10.7  0.0  chr23              3333250  3333380 (42890204) + DNA8-17_DR        DNA/hAT-Tip100         1529   1673   (140) 2119461  
  1487   15.0  5.5  9.5  chr23              3333381  3333402 (42890182) + EnSpm-N11_DR      DNA/CMC-EnSpm          3743   3769  (1584) 2119460  
   701   12.1  0.0  4.3  chr23              3333949  3334069 (42889515) + LOOPERN6B_DR      DNA/Kolobok-T2?          23    138   (658) 2119462  
   411   12.8  8.4  1.0  chr23              3334086  3334097 (42889487) C CryptonV-2_DR     DNA/Crypton-V        (2467)  19344   19243 2119463  
   517    4.8  8.4  0.0  chr23              3334098  3334178 (42889406) + TDR20             DNA/Merlin                1     88   (151) 2119464  
   825   11.8 17.0  1.9  chr23              3334179  3334359 (42889225) + DNA-4-5_DR        DNA                       2    209   (718) 2119465  
  2026    5.5  0.0  0.0  chr23              3334360  3334614 (42888970) C HarbingerN6_DR    DNA/PIF-Harbinger       (0)    393     139 2119466  
  2452    6.1  1.7  0.6  chr23              3334615  3334962 (42888622) + hAT-N127_DR       DNA/hAT-Charlie        5457   5808  (4508) 2119467  
  1135    7.3  0.0  0.0  chr23              3334959  3335108 (42888476) C HarbingerN6_DR    DNA/PIF-Harbinger     (243)    150       1 2119468 *
  3716    6.0  1.9 24.6  chr23              3335109  3335988 (42887596) + DNA-4-5_DR        DNA                     208    927     (0) 2119469  
  1099    4.2  0.0  0.0  chr23              3335990  3336133 (42887451) + TDR20             DNA/Merlin               96    239     (0) 2119470  
  1826    8.1  2.4  1.7  chr23              3336189  3336476 (42887108) + LOOPERN6B_DR      DNA/Kolobok-T2?         199    488   (308) 2119471  
   256    2.7  0.0  0.0  chr23              3336478  3336514 (42887070) C DNA8-22_DR        DNA                   (605)    180     144 2119472  
   989    7.7  0.0  0.0  chr23              3336515  3336669 (42886915) + DNA8-22_DR        DNA                     152    306   (479) 2119473  
   269   11.4  2.3  0.0  chr23              3336634  3336677 (42886907) C tRNA-3_DRe        Satellite            (1011)   1220    1176 2119474 *
  2770   10.4 11.3  4.9  chr23              3336670  3337192 (42886392) + Harbinger-8N1_DR  DNA/PIF-Harbinger         1    555     (0) 2119475  
   432   12.3  0.0  0.0  chr23              3337194  3337274 (42886310) + DNA8-22_DR        DNA                     423    503   (282) 2119476  
   658   13.2 19.2  0.5  chr23              3337276  3337442 (42886142) C DNA8-22_DR        DNA                   (524)    261      64 2119477  
   231   28.6  0.0 15.5  chr23              3337312  3337460 (42886124) + tRNA-3_DRe        Satellite              1428   1556   (675) 2119478 *
   388    8.0  0.0  0.0  chr23              3337415  3337464 (42886120) C DNA8-22_DR        DNA                   (735)     50       1 2119472  
  1486    5.5  5.5  0.0  chr23              3338507  3338725 (42884859) C TDR20             DNA/Merlin              (0)    239       9 2119479  
   218    8.2 11.1  3.8  chr23              3339016  3339083 (42884501) C HATN12B_DR        DNA/hAT-Ac            (303)    392     347 2119480 *
   259   10.0  4.0  8.2  chr23              3339028  3339103 (42884481) + HATN12B_DR        DNA/hAT-Ac              168    240   (455) 2119481  
   864    7.0  4.7  0.0  chr23              3339139  3339267 (42884317) C TDR20             DNA/Merlin              (0)    239     105 2119482  
   243   21.3  7.1  8.7  chr23              3339356  3339566 (42884018) C DNA-2-30_DR       DNA                   (171)    217      10 2119483  
   212   13.9  0.0  0.0  chr23              3340015  3340057 (42883527) + Zisupton-6_DR     DNA/Zisupton           8942   8984 (13132) 2119484 *
  1830    9.0 21.1  3.1  chr23              3340024  3340482 (42883102) C Mariner-N38_DR    DNA/TcMar-Tc1           (7)    540       2 2119485  
  2621    8.4  1.0  2.9  chr23              3340537  3340952 (42882632) C DNA6-6_DR         DNA                  (6695)   4586    4194 2119486  
   330   27.7  6.4  4.9  chr23              3341035  3341062 (42882522) C hAT-N127_DR       DNA/hAT-Charlie      (4281)   6035    5813 2119487  
  1354    7.8  1.0  0.0  chr23              3341063  3341254 (42882330) + hAT-N141_DR       DNA/hAT-Charlie           1    194     (0) 2119488  
   560    6.8  0.0  0.0  chr23              3341264  3341337 (42882247) C Mariner-N6_DR     DNA/TcMar-Tc1        (1249)    403     330 2119489  
  1660   12.3 11.6  0.3  chr23              3341356  3341649 (42881935) + Harbinger-N10_DR  DNA/PIF-Harbinger         1    327     (1) 2119490  
   242   23.2  0.0 11.5  chr23              3341655  3341761 (42881823) C DNAX-16_DR        DNA                   (327)     96       1 2119491  
   600   12.1  0.0  0.0  chr23              3342554  3342652 (42880932) C HE1_DR1           SINE/tRNA-V-RTE       (267)    135      37 2119492  
   255   19.9  0.0  9.2  chr23              3342603  3342685 (42880899) C DNA8-22_DR        DNA                   (532)    253     178 2119493 *
  3430   17.9  3.9  1.2  chr23              3342718  3343435 (42880149) + TDR13             DNA                      35    771     (1) 2119494  
  1384    8.8  0.0  0.0  chr23              3343437  3343629 (42879955) + hAT-N66_DR        DNA/hAT-Charlie           2    194     (1) 2119495  
  1193   14.8  4.5  0.7  chr23              3343630  3343894 (42879690) C DNA8-22_DR        DNA                   (296)    489     215 2119496  
   315   24.0  9.4  4.0  chr23              3343735  3343925 (42879659) C hAT-N137_DR       DNA/hAT-Ac            (668)   2903    2703 2119497 *
   247   21.0  3.3  9.7  chr23              3343850  3343970 (42879614) + DNA9-4_DR         DNA                     287    400    (19) 2119498 *
  1024   11.5  3.0  5.6  chr23              3344809  3345011 (42878573) C Harbinger-3N2_DR  DNA/PIF-Harbinger       (1)    271      74 2119499  
  4488    8.0 11.1  0.0  chr23              3345021  3345707 (42877877) + DNA-1-3B_DR       DNA/PIF-Harbinger         1    763     (0) 2119500  
  2875   11.9  2.4  2.2  chr23              3346038  3346528 (42877056) C HarbingerN5_DR    DNA/PIF-Harbinger     (337)    524      33 2119501  
   576   13.5  3.9  1.5  chr23              3346547  3346674 (42876910) + L2-5_DRe          LINE/L2                2097   2227     (0) 2119502  
   437   14.7 16.8  0.0  chr23              3346882  3346976 (42876608) C hAT-N152_DR       DNA/hAT-Blackjack     (219)    111       1 2119503  
  1639    7.9  1.2  0.4  chr23              3346977  3347217 (42876367) C TC1DR3            DNA/TcMar-Tc1         (426)    799     557 2119504  
   666   23.3 22.8  1.9  chr23              3347265  3347610 (42875974) C L2-5_DRe          LINE/L2               (240)   1987    1571 2119505  
  1200    3.9  0.0  0.0  chr23              3348890  3349043 (42874541) C CryptonV-N3_DR    DNA/Crypton-V        (1815)  18848   18695 2119506  
  4961    7.5  3.1  0.1  chr23              3349044  3349761 (42873823) + DNA-5-1_DR        DNA/hAT?                  1    739     (0) 2119507  
  1591    3.0  0.5  0.0  chr23              3349764  3349961 (42873623) C L2-1_DR           LINE/L2               (160)   4825    4627 2119508  
   693    5.4  0.0  0.0  chr23              3349963  3350054 (42873530) C Mariner-5_DR      DNA/TcMar-Tc1         (578)   1065     974 2119509  
   685   20.4  3.2  0.0  chr23              3350056  3350202 (42873382) C DNA-AT-1_DR       DNA                     (2)    390     239 2119510  
  7430    7.2  1.6  0.2  chr23              3350203  3351243 (42872341) C Mariner-5_DR      DNA/TcMar-Tc1           (1)   1642     587 2119511  
  2831    5.5  5.7  0.0  chr23              3351244  3351628 (42871956) + DNA-2-2_DR        DNA                       1    407     (0) 2119512  
   204   14.3  0.0  0.0  chr23              3351629  3351661 (42871923) + Mariner-N5C_DR    DNA/TcMar              2213   2245  (5676) 2119513  
   210    7.9  0.0  0.0  chr23              3352003  3352040 (42871544) C Ginger1-2_DR      DNA/Ginger-1         (6174)    448     411 2119514  
   200   21.9  0.0  5.5  chr23              3352009  3352066 (42871518) C hAT-N53B_DR       DNA/hAT-Ac            (229)   3948    3894 2119515 *
  4718    8.5  2.3  0.7  chr23              3352373  3353072 (42870512) C L2-2_DRe          LINE/L2                (47)   4191    3481 2119516  
  2198   11.5  2.3  0.8  chr23              3353247  3353597 (42869987) + TDR8D             DNA                     324    679     (0) 2119517  
  2976    7.1  0.0  0.2  chr23              3353600  3353993 (42869591) C HarbingerN6_DR    DNA/PIF-Harbinger       (0)    393       1 2119518  
   509   16.8 16.6  1.7  chr23              3353999  3354155 (42869429) C Gypsy-25-LTR_DR   LTR/Gypsy             (462)    309     130 2119519  
  1759    7.0  0.0  0.0  chr23              3354157  3354384 (42869200) C Harbinger-N12_DR  DNA/PIF-Harbinger       (0)    702     475 2119520  
  1123    9.5  0.0  0.0  chr23              3354375  3354542 (42869042) C Harbinger-N12_DR  DNA/PIF-Harbinger     (533)    169       2 2119520 *
  2227    6.3  0.3  0.3  chr23              3354543  3354842 (42868742) C HarbingerN4_DR    DNA/PIF-Harbinger     (502)    358      59 2119521  
  3629   10.4  2.1  1.9  chr23              3355906  3356483 (42867101) + DIRS-9C_DR        LTR/Ngaro              6806   7384     (0) 2119522  
   692   14.0  4.5  3.8  chr23              3356484  3356638 (42866946) + EnSpm-3N1_DR      DNA/CMC-EnSpm            28    183     (0) 2119523  
   855    7.5 29.2  0.0  chr23              3356723  3356869 (42866715) + LTR-11_DR-LTR     LTR                       4    193     (0) 2119524  
   284    2.3  0.0  0.0  chr23              3356870  3356912 (42866672) + LTR-11_DR-I       LTR                       1     43     (0) 2119525  
   836    8.0 28.7  0.0  chr23              3356913  3357062 (42866522) + LTR-11_DR-LTR     LTR                       1    193     (0) 2119526  
   309    4.7  0.0  0.0  chr23              3357063  3357105 (42866479) + LTR-11_DR-I       LTR                       1     43     (0) 2119527  
   800    7.4 30.4  0.0  chr23              3357106  3357253 (42866331) + LTR-11_DR-LTR     LTR                       1    193     (0) 2119528  
   267    7.0  0.0  0.0  chr23              3357254  3357296 (42866288) + LTR-11_DR-I       LTR                       1     43     (0) 2119529  
  1444    5.8  1.1  0.0  chr23              3357297  3357487 (42866097) + LTR-11_DR-LTR     LTR                       1    193     (0) 2119530  
   624   14.7  4.6  0.6  chr23              3357730  3357880 (42865704) C DNA-TA-4_DR       DNA/TcMar            (5082)   4713    4557 2119531  
   549   14.3 12.7  2.9  chr23              3357741  3357759 (42865825) + EnSpm-N11_DR      DNA/CMC-EnSpm          3276   3448  (1905) 2119532 *
   786    7.2 14.4  0.0  chr23              3357760  3357898 (42865686) C hAT-N137_DR       DNA/hAT-Ac            (842)   2729    2571 2119533  
   717    9.3 15.8  0.0  chr23              3357776  3357914 (42865670) + hAT-N167B_DR      DNA/hAT-Charlie        1236   1396   (177) 2119534 *
   362   18.4  5.8  0.0  chr23              3358030  3358116 (42865468) + EnSpm-3N1_DR      DNA/CMC-EnSpm            55    146    (37) 2119535  
   482    5.5  4.1  0.0  chr23              3358197  3358269 (42865315) C TDR9              DNA                   (128)     80       5 2119536 *
  1575   14.2  2.0  8.9  chr23              3358256  3358268 (42865316) C Merlin-1_DR       DNA/Merlin           (5888)   4639    4542 2119537  
  1988    7.6  0.7  5.8  chr23              3358269  3358577 (42865007) + SINE2-4_DR        SINE/tRNA-V-RTE          75    368     (3) 2119538  
  1575   14.2  2.0  8.9  chr23              3358578  3358603 (42864981) C Merlin-1_DR       DNA/Merlin           (5888)   4541    4314 2119537  
   295   17.3  4.9  0.0  chr23              3358651  3358662 (42864922) + Zisupton-7_DR     DNA/Zisupton          11339  11423  (5659) 2119539  
   315   15.2  1.4  4.5  chr23              3358663  3358731 (42864853) + DNA-6-N5B_DR      DNA                    2379   2445  (1078) 2119540 *
   320    7.3  0.0  0.0  chr23              3358692  3358732 (42864852) + Helitron-2_DR     RC/Helitron           23635  23675  (3737) 2119541  
   218   22.4  3.9 13.6  chr23              3359213  3359341 (42864243) C TDR20             DNA/Merlin             (55)    184      67 2119542  
   438   21.5  5.1  7.8  chr23              3359714  3359910 (42863674) C ENSPM-6_DR        DNA/CMC-EnSpm       (18608)  14008   13817 2119543 *
  2307   11.0  6.4  0.2  chr23              3359745  3360181 (42863403) + Mariner-N38_DR    DNA/TcMar-Tc1            32    495    (52) 2119544  
  1524    7.8  9.9  0.0  chr23              3360182  3360413 (42863171) C HATN8_DR          DNA/Zisupton            (0)    255       1 2119545  
   270   16.1  3.6  0.0  chr23              3360425  3360480 (42863104) C Zisupton-6_DR     DNA/Zisupton        (13142)   8974    8917 2119546 *
   309   17.2  0.0  0.0  chr23              3360450  3360477 (42863107) C EnSpm-N13_DR      DNA/CMC-EnSpm       (16143)   6006    5979 2119547  
  2023   10.2 14.5  1.2  chr23              3360478  3360912 (42862672) C TDR7              DNA                     (0)    541      50 2119548 *
  3870    7.2 12.2  0.4  chr23              3360912  3361523 (42862061) C TDR2              DNA/TcMar-Tc1          (81)    856     173 2119549  
  1083   11.1  0.0  0.0  chr23              3361517  3361678 (42861906) C SINE2-4_DR        SINE/tRNA-V-RTE       (139)    232      71 2119550 *
  1561   11.3 14.3  1.0  chr23              3362266  3362622 (42860962) C TDR7              DNA                    (88)    453      50 2119551  
   518   17.1  6.1  4.2  chr23              3362496  3362660 (42860924) + hAT-N127_DR       DNA/hAT-Charlie        5303   5470  (4846) 2119552 *
  2016    7.3  0.0  0.7  chr23              3362622  3362912 (42860672) C TDR2              DNA/TcMar-Tc1          (81)    856     568 2119553 *
  2135    6.5  0.6  1.6  chr23              3362908  3363219 (42860365) C DNA6-6_DR         DNA                  (6782)   4499    4191 2119554  
  1818   13.2 12.4 10.0  chr23              3363220  3363403 (42860181) + DNA8-23_DR        DNA                    1762   2268  (4471) 2119555  
   961   16.9  4.5  1.5  chr23              3363227  3363424 (42860160) + EnSpm-N42B_DR     DNA/CMC-EnSpm          3219   3422   (882) 2119556 *
   448   24.8  0.5  5.6  chr23              3363839  3364049 (42859535) + (CA)n             Simple_repeat             1    200     (0) 2119557  
   319   33.2  0.0  6.2  chr23              3363845  3364236 (42859348) + Zisupton-6_DR     DNA/Zisupton           8455   8823 (13293) 2119558 *
  1500   27.3  7.1  5.7  chr23              3364237  3365416 (42858168) + EnSpm-21_DR       DNA/CMC-EnSpm          6121   6978  (2172) 2119559  
   720   14.5  0.0 29.9  chr23              3364833  3365058 (42858526) + ERV1-N3-I_DR      LTR/ERV1               3593   3766   (825) 2119560 *
   725   28.7  0.0  5.7  chr23              3364960  3365194 (42858390) + (CA)n             Simple_repeat             1    371    (61) 2119561  
   489   30.1  3.8  2.8  chr23              3365059  3365417 (42858167) + Zisupton-6_DR     DNA/Zisupton           8388   8839 (13277) 2119562 *
   523   26.3  0.0 20.6  chr23              3365195  3365381 (42858203) C Zisupton-7_DR     DNA/Zisupton         (5551)  11531   11377 2119563  
   252   21.3  1.2  6.2  chr23              3365346  3365430 (42858154) C hAT-N202_DR       DNA/hAT-Tip100       (1693)    192     112 2119564 *
   725   28.7  0.0  5.7  chr23              3365382  3365418 (42858166) + (CA)n             Simple_repeat           372    432     (0) 2119561  
   607   20.2 13.1  1.3  chr23              3365413  3365618 (42857966) C DNA2-7_DR         DNA                  (7521)   2129    1900 2119565 *
  1125   13.5  7.6  0.0  chr23              3365478  3365662 (42857922) + ENSPM-6_DR        DNA/CMC-EnSpm         22550  22748  (9868) 2119566  
   354   22.4  0.0  7.8  chr23              3365632  3365728 (42857856) + Mariner-N5B_DR    DNA/TcMar              5111   5200  (4244) 2119567 *
   521    8.6  0.0  0.0  chr23              3365664  3365733 (42857851) + HE1_DR1           SINE/tRNA-V-RTE         268    337    (65) 2119568  
  1173   10.3  7.3  2.2  chr23              3366196  3366413 (42857171) + Tc1-1_DR          DNA/TcMar-Tc1             2    230  (1395) 2119569  
   596   23.5  0.7  7.6  chr23              3366515  3366551 (42857033) C Dada-U1A_DR       DNA/Dada             (7257)   3722    3447 2119570  
   875   18.3 12.4  0.3  chr23              3366552  3366809 (42856775) C TDR16             DNA/Merlin             (24)    289       1 2119571  
   237   22.9  1.0  9.0  chr23              3366731  3366826 (42856758) + CryptonV-N4_DR    DNA/Crypton-V          1348   1436 (12057) 2119572 *
  2888   13.1  1.1  1.3  chr23              3367019  3367102 (42856482) + Merlin-1_DR       DNA/Merlin             1555   1637  (8890) 2119573  
  3162    6.4  2.2  0.0  chr23              3367103  3367553 (42856031) C Mariner-N38_DR    DNA/TcMar-Tc1           (0)    547      87 2119574  
  1003    9.7  5.0  0.0  chr23              3367645  3367852 (42855732) + hAT-N22C_DR       DNA/hAT-Ac              247    402   (292) 2119575  
   933    7.5  0.0  0.0  chr23              3367853  3367972 (42855612) + DNA-2-2_DR        DNA                       1    120   (287) 2119576  
  1231    8.2  0.2  0.0  chr23              3368127  3368344 (42855240) + hAT-N22C_DR       DNA/hAT-Ac              247    402   (292) 2119577  
  2800    6.6  7.3  0.5  chr23              3368345  3368725 (42854859) C DNA-2-2_DR        DNA                     (0)    407       1 2119578  
  1066   10.1  0.6  0.0  chr23              3368726  3368883 (42854701) + hAT-N22C_DR       DNA/hAT-Ac              408    566   (128) 2119579  
  8105    1.2  1.3  0.6  chr23              3368884  3369813 (42853771) + hAT-N45_DR        DNA/hAT?                  1    936     (0) 2119580  
  1022    4.4  0.0  0.0  chr23              3369814  3369949 (42853635) + hAT-N22C_DR       DNA/hAT-Ac              559    694     (0) 2119581  
   275   26.5  0.0  4.7  chr23              3370639  3370666 (42852918) + EnSpm-8_DR        DNA/CMC-EnSpm          7679   7784  (1657) 2119582  
   310   22.9  0.0  0.0  chr23              3370667  3370749 (42852835) C ANGEL             DNA/Kolobok            (15)    294     212 2119583  
   205   20.7  1.7  1.7  chr23              3370904  3370962 (42852622) C DNA8-7_DR         DNA/hAT-Ac            (361)    223     165 2119584 *
   394   22.4  0.0  1.0  chr23              3370911  3371009 (42852575) + DNA-N15_DR        DNA                      12    109   (296) 2119585  
   628    9.3  4.1  2.4  chr23              3371010  3371130 (42852454) C EnSpm-N4B_DR      DNA/CMC-EnSpm?          (0)    220      98 2119586  
  1458   12.1  0.5  0.0  chr23              3371181  3371404 (42852180) + Kolobok-4_DR      DNA/Kolobok-T2            1    225  (6406) 2119587  
  2802   17.6  5.6  1.3  chr23              3371417  3372024 (42851560) + DNA8-25_DR        DNA                    1143   1776  (2191) 2119588  
  2742   12.8 13.1  0.4  chr23              3372026  3372520 (42851064) C TDR13             DNA                   (214)    558       1 2119589  
   259   29.7  1.4  0.0  chr23              3372460  3372533 (42851051) + DNA9-3_DR         DNA/MULE-MuDR?         5718   5792  (5587) 2119590 *
   309   11.9  0.3  4.5  chr23              3372523  3372586 (42850998) + hAT-N48C_DR       DNA/hAT-Ac             1667   1718   (581) 2119591  
   281   21.5 10.8  0.0  chr23              3372999  3373063 (42850521) + hAT-N159_DR       DNA/hAT-Ac             1522   1593   (229) 2119592  
  3981   10.2  2.8  3.1  chr23              3373388  3374026 (42849558) + DIRS-8B_DR        LTR/Ngaro              6675   7311     (2) 2119593  
   520   19.1  0.0  0.9  chr23              3374097  3374198 (42849386) + DNA11TA1B_DR      DNA/CMC-EnSpm             1    101   (102) 2119594  
  1230   13.1  0.0  0.0  chr23              3374199  3374374 (42849210) C Harbinger-4N1_DR  DNA/PIF-Harbinger       (1)   1020     845 2119595  
   333    7.3  0.0 14.3  chr23              3374388  3374451 (42849133) + EnSpm-N22_DR      DNA/CMC-EnSpm             1     56  (1465) 2119596 *
   687   11.9 23.2  8.0  chr23              3374449  3374732 (42848852) + DNA-5-8F_DR       DNA/hAT-hAT5            147    470     (0) 2119597  
   305   22.2  8.2  6.6  chr23              3374929  3374939 (42848645) C Merlin-1_DR       DNA/Merlin           (8334)   2193    2175 2119598  
  3426    8.4  4.0  0.9  chr23              3374948  3375478 (42848106) C Mariner-N38_DR    DNA/TcMar-Tc1           (0)    547       1 2119599  
   305   22.2  8.2  6.6  chr23              3375002  3375063 (42848521) C Merlin-1_DR       DNA/Merlin           (8334)   2174    2057 2119598 *
   292   22.9  1.0  5.4  chr23              3375400  3375496 (42848088) + Helitron-N3B_DR   RC/Helitron            5590   5682   (922) 2119600  
   217   22.0  0.0  9.1  chr23              3375450  3375509 (42848075) C Zisupton-6_DR     DNA/Zisupton        (13144)   8972    8918 2119601 *
   245   13.2  0.0  0.0  chr23              3375769  3375806 (42847778) + EnSpm-N16_DR      DNA/CMC-EnSpm           130    167    (35) 2119602  
   228    5.2  0.0 12.8  chr23              3375861  3375904 (42847680) + CryptonV-3_DR     DNA/Crypton-V          6956   6994 (16459) 2119603 *
  4866    5.2  1.1  2.5  chr23              3375872  3376523 (42847061) C L2-46_DR          LINE/L2                 (2)   2515    1873 2119604  
  1082   11.3  3.8  3.3  chr23              3376606  3376815 (42846769) C EnSpm-N8_DR       DNA/CMC-EnSpm         (451)    211       1 2119605  
  1507   10.3  3.6  0.4  chr23              3376830  3377082 (42846502) C EnSpm-N3C_DR      DNA/CMC-EnSpm          (22)    261       1 2119606  
   243   33.3  0.0  2.1  chr23              3377151  3377187 (42846397) C Polinton-1_DR     DNA/Maverick          (790)  17695   17600 2119607  
   249   15.0  1.6  1.6  chr23              3377188  3377248 (42846336) C DNA9-5_DR         DNA                  (1826)   3101    3041 2119608  
   206   19.6  0.0  2.0  chr23              3377203  3377254 (42846330) + TDR8B             DNA/hAT-Ac              639    689   (274) 2119609 *
   974   13.6  7.0  0.5  chr23              3377423  3377607 (42845977) + DNA11TA1B_DR      DNA/CMC-EnSpm             7    203     (0) 2119610  
  1032   18.7  3.7  1.6  chr23              3377620  3377863 (42845721) + CryptonV-N6_DR    DNA/Crypton-V           268    516    (46) 2119611  
   919   13.2  9.3  0.0  chr23              3377868  3378017 (42845567) + Harbinger-4N1B_DR DNA/PIF-Harbinger         1    164   (999) 2119612  
  1016    7.4 22.1  0.0  chr23              3378018  3378207 (42845377) C HATN1_DR          DNA/hAT                 (0)    427     196 2119613  
   566    6.8  7.6  1.6  chr23              3378103  3378221 (42845363) C Zisupton-6_DR     DNA/Zisupton        (19172)   2944    2819 2119614 *
   328   13.2  1.9  0.0  chr23              3378223  3378275 (42845309) C hAT-N167B_DR      DNA/hAT-Charlie       (181)   1392    1339 2119615  
   299   15.8  3.5  0.0  chr23              3378233  3378289 (42845295) C DNA9-3_DR         DNA/MULE-MuDR?       (9919)   1460    1402 2119616 *
   942   14.5  0.0  0.0  chr23              3378286  3378430 (42845154) + Harbinger-4N1C_DR DNA/PIF-Harbinger      1061   1205     (1) 2119617  
   980   11.1  0.7  0.0  chr23              3378431  3378569 (42845015) + EnSpm-N8_DR       DNA/CMC-EnSpm            51    190   (472) 2119618  
   238   12.2  5.8  5.8  chr23              3378578  3378629 (42844955) + CryptonV-N6_DR    DNA/Crypton-V           511    562     (0) 2119619  
   297    5.2  0.0 10.3  chr23              3378707  3378721 (42844863) C ERV1-N3-I_DR      LTR/ERV1              (837)   3754    3678 2119620  
   321    2.9  1.4  0.0  chr23              3378722  3378791 (42844793) C hAT-N131_DR       DNA/hAT-Ac           (1737)    327     257 2119621 *
   336   13.8  1.1  0.0  chr23              3378732  3378825 (42844759) + Zisupton-7_DR     DNA/Zisupton          11411  11505  (5577) 2119622  
   227   22.9  5.5  0.0  chr23              3378826  3378840 (42844744) C Gypsy-31-LTR_DR   LTR/Gypsy             (834)    120       6 2119623  
   257   15.4  1.4  7.9  chr23              3379264  3379411 (42844173) C DNA-TA-4_DR       DNA/TcMar            (8183)   1612    1474 2119624 *
   332   12.4  0.0  7.5  chr23              3379280  3379436 (42844148) + Dada-U6_DR        DNA/Dada               7063   7208  (1755) 2119625 *
   638    3.8  0.6  0.0  chr23              3379325  3379483 (42844101) + DNA-X-5_DR        DNA/hAT                 975   1134    (87) 2119626 *
  1014   22.7  3.3  3.5  chr23              3379343  3379406 (42844178) + Zisupton-6_DR     DNA/Zisupton           8509   8604 (13512) 2119627  
  1178    6.3  0.7  0.4  chr23              3379407  3379675 (42843909) + EnSpm-N42_DR      DNA/CMC-EnSpm           546    815   (437) 2119628  
  1014   22.7  3.3  3.5  chr23              3379676  3380126 (42843458) + Zisupton-6_DR     DNA/Zisupton           8605   9291 (12825) 2119627  
   382   25.9  0.0  0.9  chr23              3380029  3380055 (42843529) C MuDR-2_DR         DNA/MULE-MuDR        (8066)  15867   15761 2119629 *
   393   13.6  0.0  0.0  chr23              3380056  3380136 (42843448) C Harbinger-2_DR    DNA/PIF-Harbinger    (1917)   2410    2330 2119630  
   254   17.6  3.4 10.8  chr23              3380065  3380153 (42843431) + Mariner-N29_DR    DNA/TcMar-ISRm11        625    707  (1058) 2119631 *
  3222    6.5  2.1  0.5  chr23              3380127  3380561 (42843023) + TDR2              DNA/TcMar-Tc1            57    498   (439) 2119632  
   388   12.1  0.0  0.0  chr23              3380670  3380727 (42842857) + L1-25_DR          LINE/L1                5454   5511   (200) 2119633  
   252   20.8  4.2  0.0  chr23              3380734  3380805 (42842779) + L1-25_DR          LINE/L1                5583   5657    (54) 2119633  
   205   15.9  0.0  0.0  chr23              3380943  3380986 (42842598) C Gypsy10-LTR_DR    LTR/Gypsy             (650)    991     948 2119634  
   718   14.8  1.2  7.0  chr23              3381395  3381420 (42842164) + DNA-8-9_DR        DNA/hAT-Ac             3247   3263   (456) 2119635  
  2379   10.9  4.8  0.8  chr23              3381421  3381791 (42841793) + HE1_DR1           SINE/tRNA-V-RTE           2    387    (15) 2119636  
   277   20.4  4.3  8.0  chr23              3381709  3381825 (42841759) + CryptonV-1_DR     DNA/Crypton-V          2626   2738 (15135) 2119637 *
   765    5.3 23.1  7.8  chr23              3381818  3382042 (42841542) C Mariner-N31_DR    DNA/TcMar-Tc1         (100)    440     184 2119638  
   449    1.6 23.4  0.0  chr23              3382046  3382109 (42841475) C Mariner-N31_DR    DNA/TcMar-Tc1         (461)     79       1 2119638  
   226   25.4  0.0  0.0  chr23              3382260  3382330 (42841254) C MuDR-2_DR         DNA/MULE-MuDR        (7590)  16343   16273 2119639  
   483   17.0  2.0  1.0  chr23              3382706  3382806 (42840778) + EnSpm-N27B_DR     DNA/CMC-EnSpm            41    142    (31) 2119640  
   417    7.5  0.0  3.8  chr23              3382781  3382890 (42840694) + Kolobok-3_DR      DNA/Kolobok-T2         2444   2549  (3417) 2119641 *
   441    2.1  0.0  2.1  chr23              3382797  3382895 (42840689) + DNA8-10_DR        DNA/hAT-Ac             1591   1687  (2331) 2119642  
   424    1.8  0.9  0.0  chr23              3382896  3383015 (42840569) + EnSpm-N42_DR      DNA/CMC-EnSpm           541    761   (491) 2119643  
   321    7.6 13.6  0.0  chr23              3383073  3383138 (42840446) + EnSpm-N27B_DR     DNA/CMC-EnSpm             5     79    (94) 2119644  
   298   21.6  0.0  6.3  chr23              3383384  3383467 (42840117) C ANGEL             DNA/Kolobok           (230)     79       1 2119645  
   224   25.3  1.3  1.3  chr23              3383405  3383423 (42840161) C EnSpm-17_DR       DNA/CMC-EnSpm        (6504)   2772    2720 2119646 *
   255   16.0  0.0  2.0  chr23              3383424  3383474 (42840110) + DNA-N33_DR        DNA                     627    676  (1027) 2119647  
  1360    7.4  1.7  0.0  chr23              3383784  3383958 (42839626) C HATN8_DR          DNA                     (0)    255      78 2119648  
  2041    9.4 37.7  5.7  chr23              3383959  3384511 (42839073) + DNA-4-3B_DR       DNA                       1    721   (542) 2119649  
  1475    8.9  0.0  0.0  chr23              3384512  3384701 (42838883) C LTR-11_DR-LTR     LTR                     (3)    190       1 2119650  
   296    7.0  0.0  0.0  chr23              3384702  3384744 (42838840) C LTR-11_DR-I       LTR                     (0)     43       1 2119651  
  1555    5.2  1.1  0.0  chr23              3384745  3384935 (42838649) C LTR-11_DR-LTR     LTR                     (0)    193       1 2119652  
  3256    9.7  6.2  1.9  chr23              3384936  3385452 (42838132) + DNA-4-3B_DR       DNA                     725   1263     (0) 2119653  
   500   10.5  0.0  2.6  chr23              3385453  3385530 (42838054) C HATN8_DR          DNA                   (174)     81       6 2119648  
   218   22.6  0.0  1.6  chr23              3385524  3385586 (42837998) C DNA6-6_DR         DNA                  (9914)   1367    1306 2119654 *
   522   16.5  2.1  0.0  chr23              3385540  3385636 (42837948) C hAT-N164_DR       DNA/hAT-Tip100       (1109)    931     833 2119655  
   460   21.4  2.6  0.9  chr23              3385637  3385647 (42837937) + Helitron-N3_DR    RC/Helitron            1971   2080   (936) 2119656  
   684    7.5  1.0  2.1  chr23              3386091  3386186 (42837398) C HATN3_DR          DNA/hAT                 (0)    571     477 2119657  
   430    1.8  0.0  0.0  chr23              3386168  3386222 (42837362) C DNA9-3_DR         DNA/MULE-MuDR?        (807)  10572   10518 2119658 *
  6796    4.2  0.0  0.0  chr23              3386239  3387040 (42836544) + DNA25TWA2_DR      DNA                       1    802     (0) 2119659  
  5140    3.7  0.4  0.2  chr23              3387041  3387664 (42835920) C DIRS-1B-LTR_DR    LTR/Ngaro              (17)    606       5 2119660  
   905    6.5  0.0  0.1  chr23              3387630  3387768 (42835816) C DNA-TA-2_DR       DNA/CMC-EnSpm          (26)    176      19 2119661 *
  1212   10.1  3.7  0.0  chr23              3387769  3387956 (42835628) C HATN3_DR          DNA/hAT                (76)    495     301 2119657  
  1388   10.7  0.0  0.9  chr23              3387961  3388178 (42835406) C hAT-N22C_DR       DNA/hAT-Ac             (13)    681     466 2119662  
  2632    8.7  0.0  0.3  chr23              3388592  3388936 (42834648) C HarbingerN6_DR    DNA/PIF-Harbinger       (0)    393      50 2119663  
   782   10.9  0.0  0.0  chr23              3388934  3389043 (42834541) C hAT-N56_DR        DNA/hAT-Ac            (856)    298     189 2119664 *
  1913    9.9  0.4  0.0  chr23              3389052  3389314 (42834270) + SINE2-4_DR        SINE/tRNA-V-RTE         103    366     (5) 2119665  
   282   20.0  1.2  3.7  chr23              3389241  3389323 (42834261) + DNA-X-3_DR        DNA                     390    470  (1004) 2119666 *
   650   21.6  6.4  5.9  chr23              3389310  3389331 (42834253) C DNA2-16_DR        DNA                  (3988)  14063   13929 2119667  
  1506    9.0  0.0  0.0  chr23              3389332  3389531 (42834053) C TDR19             DNA/hAT-Charlie       (205)    200       1 2119668  
   283    8.0  5.6  7.5  chr23              3389532  3389585 (42833999) C Kolobok-N5_DR     DNA/Kolobok-T2?       (164)    321     269 2119669 *
   650   21.6  6.4  5.9  chr23              3389532  3389545 (42834039) C DNA2-16_DR        DNA                  (3988)  13928   13827 2119667  
  7270    7.6  4.9  4.9  chr23              3389584  3390784 (42832800) + hAT-N21_DR        DNA/hAT-Charlie         119   1319   (527) 2119670  
  1231   13.1 13.5  0.0  chr23              3390784  3391028 (42832556) C Kolobok-N5_DR     DNA/Kolobok-T2?       (207)    278       1 2119671 *
   349   13.6  7.6  0.0  chr23              3391029  3391093 (42832491) + EnSpm-N27B_DR     DNA/CMC-EnSpm            88    157    (16) 2119672  
   259   14.7  2.9  0.0  chr23              3391163  3391230 (42832354) + DNA-N4_DR         DNA                     649    718   (324) 2119673 *
   303    9.5  0.0  2.7  chr23              3391177  3391252 (42832332) C DNA9TA1_DR        DNA/CMC-EnSpm        (1187)   2146    2073 2119674  
   290    3.0  0.0  0.0  chr23              3391195  3391261 (42832323) + Polinton-4_DR     DNA/Maverick          17115  17181  (3106) 2119675 *
   226   16.2  0.0  8.1  chr23              3391228  3391294 (42832290) C hAT-N35C_DR       DNA/hAT-Ac            (696)    895     834 2119676 *
   641   16.8  5.6  0.0  chr23              3391606  3391730 (42831854) C DNA-2-29_DR       DNA                     (0)    132       1 2119677  
   217   14.6  0.0  0.0  chr23              3391740  3391780 (42831804) C CryptonV-N6_DR    DNA/Crypton-V         (496)     66      26 2119678  
   586   20.0  6.8  0.5  chr23              3391802  3391977 (42831607) C DNAX-25B_DR       DNA/Zisupton         (1453)   2085    1899 2119679  
   534   20.9  5.1  7.3  chr23              3391978  3392033 (42831551) C hAT-N21B_DR       DNA/hAT-Ac            (354)    942     716 2119680  
  2535    8.1  0.8  0.5  chr23              3392080  3392453 (42831131) C Mariner-N38_DR    DNA/TcMar-Tc1           (0)    547     173 2119681  
  1568   16.1  3.1  6.9  chr23              3392454  3392493 (42831091) C EnSpm-N13_DR      DNA/CMC-EnSpm        (2535)  19570   19210 2119682  
  1994   10.1  8.3  0.3  chr23              3392871  3393205 (42830379) C hAT-N21B_DR       DNA/hAT-Ac            (591)    710     349 2119680  
  7744    2.2  0.2  0.3  chr23              3393206  3394102 (42829482) C MuDR-N1_DR        DNA/MULE-MuDR           (0)    896       1 2119683  
   200   10.7  0.0  0.0  chr23              3394103  3394130 (42829454) C hAT-N198_DR       DNA/hAT-Charlie      (1013)    386     359 2119684  
  2002    7.7  1.1  0.4  chr23              3394138  3394411 (42829173) C hAT-N21B_DR       DNA/hAT-Ac           (1025)    276       1 2119680  
   469   13.9  5.8  0.0  chr23              3395308  3395393 (42828191) + DNA8-7_DR         DNA/hAT-Ac                1     91   (493) 2119685 *
  1427    7.4 36.7  0.0  chr23              3395387  3395656 (42827928) + TC1DR3            DNA/TcMar-Tc1             7    375   (850) 2119686  
   479   28.7 11.2  5.3  chr23              3395672  3396172 (42827412) + Gypsy-212_DR-LTR  LTR/Gypsy                 2    530    (10) 2119687  
  3738    5.3  6.7  0.0  chr23              3396182  3396673 (42826911) + TC1DR3            DNA/TcMar-Tc1           369    893   (332) 2119688  
   568   19.0  3.3  0.0  chr23              3396669  3396789 (42826795) C CryptonV-3_DR     DNA/Crypton-V        (8331)  15122   14998 2119689 *
  3891   10.0  9.9  1.9  chr23              3396682  3397346 (42826238) + DNA-1-11_DR       DNA                       8    724     (0) 2119690  
  1579    7.7  0.5  0.0  chr23              3397347  3397552 (42826032) + TC1DR3            DNA/TcMar-Tc1           945   1151    (74) 2119691  
   325   19.3  0.6 11.1  chr23              3397550  3397587 (42825997) + Zisupton-7_DR     DNA/Zisupton          11355  11504  (5575) 2119692 *
   590   13.9  0.0 10.3  chr23              3397588  3397715 (42825869) + hAT-N48B_DR       DNA/hAT-Ac             1551   1666   (474) 2119693  
   210   13.2  0.0  0.0  chr23              3397685  3397722 (42825862) + Zisupton-6_DR     DNA/Zisupton           1168   1205 (20911) 2119694 *
   622   13.6  0.1 12.3  chr23              3397823  3398238 (42825346) + (TG)n             Simple_repeat             1    365     (0) 2119695  
   483   12.7  0.4 12.1  chr23              3397835  3397945 (42825639) C ERV1-N3-I_DR      LTR/ERV1              (810)   3781    3688 2119696 *
   332   15.6  0.5  9.5  chr23              3397946  3398151 (42825433) C DNA-N43_DR        DNA/TcMar-Fot1        (336)    718     530 2119697  
   205   30.4  1.7  1.1  chr23              3397966  3398030 (42825554) C Zisupton-6_DR     DNA/Zisupton        (13355)   8761    8647 2119698 *
   513   22.9  0.0  0.0  chr23              3398031  3398183 (42825401) + Zisupton-7_DR     DNA/Zisupton          11377  11529  (5553) 2119699  
   284   28.5  4.3  0.7  chr23              3398040  3398052 (42825532) C Zisupton-6_DR     DNA/Zisupton        (13355)   8761    8709 2119700 *
   824   13.2  3.3 13.5  chr23              3398053  3398263 (42825321) C DNA-N43_DR        DNA/TcMar-Fot1        (332)    722     531 2119701  
   483   12.7  0.4 12.1  chr23              3398152  3398301 (42825283) C ERV1-N3-I_DR      LTR/ERV1              (810)   3687    3560 2119696 *
   205   30.4  1.7  1.1  chr23              3398184  3398314 (42825270) C Zisupton-6_DR     DNA/Zisupton        (13355)   8646    8411 2119698 *
   378   18.6  3.4  1.7  chr23              3398200  3398214 (42825370) + Zisupton-7_DR     DNA/Zisupton          11378  11420  (5662) 2119702  
   517   14.5  1.1  4.8  chr23              3398215  3398301 (42825283) C Helitron-2_DR     RC/Helitron         (21312)   6100    6017 2119703  
   284   28.5  4.3  0.7  chr23              3398264  3398315 (42825269) C Zisupton-6_DR     DNA/Zisupton        (13355)   8708    8476 2119700 *
   378   18.6  3.4  1.7  chr23              3398302  3398321 (42825263) + Zisupton-7_DR     DNA/Zisupton          11421  11485  (5597) 2119702  
   228   13.5  7.7  0.0  chr23              3398926  3398977 (42824607) + hAT-N50B_DR       DNA/hAT-Ac               31     86   (662) 2119704  
   200   14.3  3.9  3.9  chr23              3398992  3399042 (42824542) C DNA2-7_DR         DNA                  (4071)   5579    5529 2119705 *
   353    6.8 23.7  0.0  chr23              3399018  3399074 (42824510) C Harbinger-8N1_DR  DNA/PIF-Harbinger       (0)    555     485 2119706  
  1805   13.4  4.0  0.6  chr23              3399075  3399375 (42824209) C DIRS-4N5-LTR_DR   LTR/Ngaro               (0)    378      68 2119707  
   897    5.0  3.3  0.0  chr23              3399399  3399519 (42824065) C REX1-5_DR         LINE/Rex-Babar          (3)   2656    2532 2119708 *
  3143    6.7  7.7  0.2  chr23              3399517  3399994 (42823590) + Mariner-N38_DR    DNA/TcMar-Tc1            34    547     (0) 2119709  
   281    2.8  0.0  2.8  chr23              3399967  3399996 (42823588) + ENSPM-6_DR        DNA/CMC-EnSpm          2708   2736 (29880) 2119710 *
  1198   11.6  2.4  0.5  chr23              3399997  3400204 (42823380) + EnSpm-N4_DR       DNA/CMC-EnSpm             1    212     (0) 2119711  
   868    6.5  2.4  0.0  chr23              3400214  3400336 (42823248) C REX1-5_DR         LINE/Rex-Babar          (2)   2657    2532 2119712 *
  3278    6.5  3.0  0.8  chr23              3400335  3400829 (42822755) + Mariner-N38_DR    DNA/TcMar-Tc1            35    540     (7) 2119713  
   423   14.0  7.7  2.4  chr23              3400953  3401069 (42822515) + EnSpm-N4B_DR      DNA/CMC-EnSpm?           98    220     (0) 2119714  
   245   22.8 19.6  0.0  chr23              3401389  3401469 (42822115) C Gypsy-235_DR-LTR  LTR/Gypsy?            (577)    304     206 2119715  
   530   14.2  0.8  9.6  chr23              3401470  3401594 (42821990) + DNA11TA1B_DR      DNA/CMC-EnSpm             1    115    (88) 2119716  
   274   15.0  0.0  1.7  chr23              3401604  3401664 (42821920) C hAT-N126B_DR      DNA/hAT-Ac            (250)    350     291 2119717 *
  2183   13.3 15.6  0.8  chr23              3401639  3402106 (42821478) C hAT-N133_DR       DNA/hAT-Ac             (85)    538      19 2119717  
   252   16.6  0.0 18.7  chr23              3402098  3402186 (42821398) + Gypsy-235_DR-LTR  LTR/Gypsy?              505    579   (302) 2119718 *
  2509    9.0  4.5  1.0  chr23              3402189  3402570 (42821014) C hAT-N32B_DR       DNA/hAT-Charlie         (1)    430      36 2119719  
   381   23.6  1.1  1.1  chr23              3402664  3402757 (42820827) C DNA6-10_DR        DNA                  (3868)   2838    2745 2119720 *
  1536    6.2  0.5  0.0  chr23              3402688  3402882 (42820702) C TDR19C            DNA/hAT-Charlie       (200)    196       1 2119721  
   295   20.7  3.3  4.4  chr23              3402810  3402825 (42820759) C L1-60_DR          LINE/L1              (5312)    365     309 2119722 *
   350   16.2  1.5  0.0  chr23              3402826  3402893 (42820691) C CryptonV-N5_DR    DNA/Crypton-V       (21468)   3069    3001 2119723  
  1044   13.1  1.9  5.4  chr23              3402933  3403142 (42820442) + DNA11TA1_DR       DNA/CMC-EnSpm             1    203     (0) 2119724  
   492   12.7 22.7  4.8  chr23              3403143  3403279 (42820305) + DNA11TA1B_DR      DNA/CMC-EnSpm            19    179    (24) 2119725  
   326    8.1  8.1  1.1  chr23              3403499  3403585 (42819999) C Helitron-2_DR     RC/Helitron         (21050)   6362    6270 2119726  
   221   21.2  2.5  1.2  chr23              3403524  3403604 (42819980) C Zisupton-6_DR     DNA/Zisupton         (5666)  16450   16369 2119727 *
   352    8.7  0.0  0.0  chr23              3403533  3403601 (42819983) C EnSpm-N13_DR      DNA/CMC-EnSpm       (13893)   8256    8188 2119728  
   232   14.6  4.3  4.3  chr23              3403602  3403625 (42819959) + CryptonV-N5_DR    DNA/Crypton-V          8465   8557 (15980) 2119729  
  1357   14.1  8.4  1.2  chr23              3403745  3404053 (42819531) C hAT-N91_DR        DNA/hAT-Ac              (0)    355      25 2119730  
  1077   11.2  4.8  0.5  chr23              3404412  3404600 (42818984) + DNA11TA1B_DR      DNA/CMC-EnSpm             1    197     (6) 2119731  
   216   17.6  0.0  0.0  chr23              3408168  3408218 (42815366) + (CTG)n            Simple_repeat             3     53     (0) 2119732  
  1623    4.5  0.0  0.9  chr23              3413040  3413264 (42810320) + hAT-N203_DR       DNA/hAT-Tip100          486    708  (4833) 2119733  
   647   11.8  0.0  6.2  chr23              3413232  3413403 (42810181) + EnSpm-N42_DR      DNA/CMC-EnSpm           501    662   (590) 2119734 *
   397   12.2  3.0  2.2  chr23              3413288  3413421 (42810163) C Dada-U6_DR        DNA/Dada             (1768)   7195    7061 2119735 *
   586   15.4  2.3  4.0  chr23              3413303  3413430 (42810154) C Harbinger-2_DR    DNA/PIF-Harbinger    (1908)   2419    2294 2119736  
   268   13.5  0.0  6.7  chr23              3415044  3415154 (42808430) + DNA-6-N2_DR       DNA                    4201   4304   (752) 2119737 *
   309   14.3  0.9  3.8  chr23              3415068  3415176 (42808408) C DNA-6-N2_DR       DNA                   (748)   4308    4203 2119737  
   246   19.5  0.0  5.3  chr23              3415091  3415209 (42808375) C DNA-1-7_DR        DNA/PIF-Harbinger     (659)    779     667 2119738 *
   213   19.0 10.8  2.9  chr23              3415269  3415333 (42808251) C CryptonV-N5_DR    DNA/Crypton-V       (12879)  11658   11589 2119739  
   241   19.0  1.6  1.6  chr23              3415334  3415349 (42808235) + SAT-20_DR         Satellite                23     87   (860) 2119740  
   207   20.8  8.8  5.7  chr23              3415446  3415547 (42808037) C LTR-23_DR-LTR     LTR                   (245)    320     216 2119741  
   324   10.1  2.9  4.9  chr23              3416393  3416496 (42807088) + DNA-8-7_DR        DNA/hAT-Tip100          878    979    (70) 2119742 *
   668    3.5  0.6  2.6  chr23              3416418  3416622 (42806962) C EnSpm-N42_DR      DNA/CMC-EnSpm         (534)    718     546 2119743 *
  1350   17.7  4.4 13.7  chr23              3416443  3416488 (42807096) + Harbinger-N17_DR  DNA/PIF-Harbinger       306    443  (1202) 2119744  
  1516   19.0  1.2  5.6  chr23              3416489  3416918 (42806666) C Penelope-1_DR     LINE/Penelope         (302)   4144    3733 2119745 *
  1663   19.1  5.3  5.5  chr23              3416665  3416765 (42806819) + DNA9-3_DR         DNA/MULE-MuDR?         1212   1664  (9715) 2119746  
  1927   12.8 10.5  0.3  chr23              3416766  3417118 (42806466) C HE1_DR1           SINE/tRNA-V-RTE         (4)    398      10 2119747  
  1350   17.7  4.4 13.7  chr23              3416919  3417056 (42806528) + Harbinger-N17_DR  DNA/PIF-Harbinger       444    869   (776) 2119744 *
  2191   13.9 15.3  1.6  chr23              3417177  3417730 (42805854) + CR1-25_DR         LINE/L2                2468   3096     (9) 2119748  
   331   20.0  2.7  0.7  chr23              3417793  3417938 (42805646) + A-rich            Low_complexity            3    151     (0) 2119749  
   200   14.0  0.0  0.0  chr23              3417891  3417947 (42805637) C DNA7-N1_DR        DNA/Zisupton         (7497)   2920    2864 2119750 *
   679   24.8  0.0  3.3  chr23              3417999  3418035 (42805549) + CryptonV-N4_DR    DNA/Crypton-V          9055   9236  (4257) 2119751  
   756   18.9  0.0  2.0  chr23              3418036  3418186 (42805398) + DNA6-6_DR         DNA                    4409   4556  (6725) 2119752 *
  1298   24.6 16.5  1.6  chr23              3418055  3418196 (42805388) + Helitron-2_DR     RC/Helitron           23248  23459  (3953) 2119753  
  2425   12.6  0.5  1.1  chr23              3418197  3418566 (42805018) + SINE2-4_DR        SINE/tRNA-V-RTE           1    368     (3) 2119754  
  1553   18.5 10.2  5.9  chr23              3418292  3418734 (42804850) C DNAX-23_DR        DNA                  (2082)   9719    9259 2119755 *
   398   20.4  0.4  3.0  chr23              3418723  3419440 (42804144) + T-rich            Low_complexity            1    699     (0) 2119756 *
   398   20.0  0.8  3.8  chr23              3419454  3419964 (42803620) + T-rich            Low_complexity            1    495     (0) 2119756  
   224   21.4  3.6  0.0  chr23              3420876  3420886 (42802698) C Helitron-1_DR     RC/Helitron         (20739)   5561    5549 2119757  
  1042   11.9 15.7  0.0  chr23              3420887  3421096 (42802488) C ANGEL             DNA/Kolobok             (0)    309      67 2119758  
   216   25.4  1.4  2.8  chr23              3420932  3420948 (42802636) + EnSpm-N40_DR      DNA/CMC-EnSpm          2594   2665  (2729) 2119759 *
   701   11.8 14.4  0.6  chr23              3421310  3421462 (42802122) C EnSpm-N21_DR      DNA/CMC-EnSpm           (0)    479     306 2119760  
   343   10.7  0.0  0.0  chr23              3421469  3421524 (42802060) C DNAX-18_DR        DNA/Merlin            (250)    508     453 2119761 *
   584    8.8  0.0 12.9  chr23              3421523  3421627 (42801957) + DNAX-18_DR        DNA/Merlin              479    571   (187) 2119762 *
  1367   12.1  8.1 25.8  chr23              3421627  3422082 (42801502) + Tc1-4_DR          DNA/TcMar-Tc1          1057   1448   (124) 2119763  
   870   12.1  0.0  2.8  chr23              3422096  3422240 (42801344) C DNAX-18_DR        DNA/Merlin            (617)    141       1 2119761  
  8173   10.5 10.1  3.1  chr23              3422643  3424114 (42799470) + Tc1-4_DR          DNA/TcMar-Tc1             1   1572     (0) 2119764  
   254   22.1  0.0  4.4  chr23              3424115  3424129 (42799455) + L2-5_DRe          LINE/L2                2099   2166    (61) 2119765  
   286   15.2  0.0  5.7  chr23              3424130  3424184 (42799400) + EnSpm-N3B_DR      DNA/CMC-EnSpm          2839   2890   (844) 2119766  
  2315   20.1 10.1  0.9  chr23              3424185  3424711 (42798873) + Harbinger-N25_DR  DNA/PIF-Harbinger         1    575     (1) 2119767  
   218   14.0  5.1  3.3  chr23              3424713  3424771 (42798813) + EnSpm-N3B_DR      DNA/CMC-EnSpm          2888   2947   (787) 2119768  
   447   12.8  0.9  0.9  chr23              3425146  3425255 (42798329) + (CAAT)n           Simple_repeat             3    112     (0) 2119769  
   218   24.7  6.8  0.0  chr23              3425304  3425376 (42798208) + EnSpm-N27B_DR     DNA/CMC-EnSpm             1     78    (95) 2119770  
   412   13.8  5.7  0.0  chr23              3425396  3425542 (42798042) C Merlin-N3_DR      DNA/Merlin              (0)    255       5 2119771  
   280   15.1  0.0  0.0  chr23              3425496  3425548 (42798036) C hAT-N133_DR       DNA/hAT-Ac            (458)    165     113 2119772 *
  4771    9.7 11.6  0.3  chr23              3425593  3426386 (42797198) C hAT-N187_DR       DNA/hAT-Charlie         (0)   1177     295 2119773  
   213   22.8 11.4  5.7  chr23              3426345  3426387 (42797197) + MuDR-2_DR         DNA/MULE-MuDR         15766  15847  (8086) 2119774 *
   309    2.5  2.5  0.0  chr23              3426395  3426434 (42797150) C Merlin-1_DR       DNA/Merlin           (8341)   2186    2146 2119775 *
  3685    7.7  2.5  0.9  chr23              3426401  3426952 (42796632) + Merlin-1_DR       DNA/Merlin             1623   2183  (8344) 2119776  
  1778   18.3  3.2  7.3  chr23              3426406  3427122 (42796462) C hAT-N198_DR       DNA/hAT-Charlie       (156)   1243       1 2119773 *
   240   13.3  0.0 13.1  chr23              3426445  3426456 (42797128) C EnSpm-N48B_DR     DNA/CMC-EnSpm        (5087)   1853    1812 2119777 *
   213   22.8 11.4  5.7  chr23              3426457  3426493 (42797091) + MuDR-2_DR         DNA/MULE-MuDR         15848  15922  (8011) 2119774  
  2443   10.1 15.2  0.2  chr23              3427786  3428200 (42795384) C HarbingerN7_DR    DNA/PIF-Harbinger       (0)    478       2 2119778  
   505   13.3  0.0  0.0  chr23              3428202  3428276 (42795308) + DNA-N41_DR        DNA                     151    225   (339) 2119779  
  2729   10.6  0.8  0.2  chr23              3428300  3428698 (42794886) C DNA-1-11_DR       DNA                   (323)    401       1 2119780  
   203   24.5  0.0 10.6  chr23              3428638  3428710 (42794874) C hAT-N35B_DR       DNA/hAT-Ac            (384)   1228    1163 2119781 *
  1487   17.1 22.4  2.2  chr23              3428700  3429149 (42794435) + DNA-N37_DR        DNA                      67    605    (62) 2119782  
   365   22.4  0.0 13.2  chr23              3429154  3429256 (42794328) C EnSpm-N48B_DR     DNA/CMC-EnSpm        (4298)   2661    2571 2119783 *
   550   23.6  4.1  2.3  chr23              3429171  3429339 (42794245) + DIRS-1D-LTR_DR    LTR/Ngaro               190    361   (240) 2119784 *
  2538    8.7  1.1  0.6  chr23              3429190  3429546 (42794038) + SINE2-3_DR        SINE/tRNA-V-RTE          10    368     (0) 2119785  
   925   16.5  1.2  0.0  chr23              3429406  3429575 (42794009) + hAT-N127_DR       DNA/hAT-Charlie        6993   7164  (3152) 2119786 *
   200   19.2  9.6  0.0  chr23              3429888  3429939 (42793645) + Merlin-1_DR       DNA/Merlin             8672   8728  (1799) 2119787  
   294   19.4  0.0  8.0  chr23              3430283  3430377 (42793207) C DNAX-16_DR        DNA                   (168)    255     168 2119788 *
   371   20.4  3.6  0.4  chr23              3430335  3430351 (42793233) C EnSpm-N42B_DR     DNA/CMC-EnSpm        (2872)   1432    1396 2119789  
   376   22.3  0.0  0.9  chr23              3430352  3430464 (42793120) + hAT-N131_DR       DNA/hAT-Ac              170    281  (1783) 2119790 *
   435   14.0  1.0  0.0  chr23              3430366  3430465 (42793119) + Helitron-2_DR     RC/Helitron           11762  11862 (15550) 2119791  
   371   20.4  3.6  0.4  chr23              3430466  3430503 (42793081) C EnSpm-N42B_DR     DNA/CMC-EnSpm        (2872)   1395    1304 2119789  
   286   14.3  0.0  0.0  chr23              3430506  3430547 (42793037) C Mariner-N20_DR    DNA/TcMar-Tc1         (342)    527     486 2119792  
  1122   16.0 15.5  5.3  chr23              3431179  3431454 (42792130) + Harbinger-4N1B_DR DNA/PIF-Harbinger        31    333   (830) 2119793  
  2041   10.3  4.3  1.0  chr23              3431455  3431757 (42791827) + hAT-N81_DR        DNA/hAT-Charlie           1    313   (515) 2119794  
  2096    8.1  5.6  1.7  chr23              3431766  3432106 (42791478) + HATN10_DR         DNA/hAT-Ac                1    354   (101) 2119795  
   231   17.1  0.0  0.0  chr23              3432096  3432136 (42791448) C IS3EU-4_DR        DNA/IS3EU            (5475)   9554    9514 2119796 *
  1829    6.5  0.0  0.4  chr23              3432107  3432355 (42791229) + TDR17             DNA/Sola-1                1    248     (0) 2119797  
   657   16.0  1.5  1.5  chr23              3432244  3432376 (42791208) C Nimb-4_DR         LINE/I               (8907)    754     622 2119798 *
   716    9.9  0.0  0.9  chr23              3432356  3432467 (42791117) + HATN10B_DR        DNA/hAT-Ac              497    607     (1) 2119799  
   934    7.9  2.1  2.1  chr23              3432469  3432610 (42790974) + hAT-N81_DR        DNA/hAT-Charlie         320    461   (367) 2119800  
   238    2.7  2.6  2.6  chr23              3432600  3432637 (42790947) + MuDR-2_DR         DNA/MULE-MuDR          6770   6807 (17126) 2119801 *
  3234    8.3 14.8  0.2  chr23              3432611  3433105 (42790479) C DNA-X-3_DR        DNA                     (0)   1474     908 2119802  
   446   14.7  5.5 25.4  chr23              3433104  3433267 (42790317) + hAT-24N1_DR       DNA/hAT-Ac             1037   1174   (353) 2119803 *
  2777    4.0  0.3  0.0  chr23              3433268  3433617 (42789967) + Merlin-N1_DR      DNA/Merlin                1    351    (18) 2119804  
  1900    8.3  8.0  0.3  chr23              3433615  3433952 (42789632) + hAT-24N1_DR       DNA/hAT-Ac             1164   1527     (0) 2119805 *
   278   23.1  4.3  2.1  chr23              3433991  3434083 (42789501) + Kolobok-N6_DR     DNA/Kolobok-T2?         317    411    (56) 2119806  
   250   25.4  0.8 13.3  chr23              3435025  3435048 (42788536) C hAT-N168_DR       DNA/hAT-Charlie       (147)   1709    1700 2119807  
  2177    3.5  0.0  0.0  chr23              3435049  3435303 (42788281) C HATN8_DR          DNA/Zisupton            (0)    255       1 2119808  
   294   27.1 11.1  0.0  chr23              3435598  3435741 (42787843) C TDR19             DNA/hAT-Charlie       (201)    204      45 2119809  
   291   33.0  8.9  0.0  chr23              3435603  3435781 (42787803) + CryptonV-N5_DR    DNA/Crypton-V         12556  12750 (11787) 2119810 *
   496   26.9 13.6  3.5  chr23              3435906  3436163 (42787421) + TDR19C            DNA/hAT-Charlie           5    287   (109) 2119811  
   336   17.6  1.5  0.0  chr23              3436194  3436261 (42787323) C EnSpm-N40_DR      DNA/CMC-EnSpm        (2034)   3360    3292 2119812  
   276   24.1  1.2  3.8  chr23              3436201  3436282 (42787302) + Helitron-2_DR     RC/Helitron           10982  11061 (16351) 2119813 *
  1088   14.5  7.4  1.3  chr23              3436249  3436284 (42787300) C CryptonV-N5_DR    DNA/Crypton-V       (11747)  12790   12561 2119814  
  1353    5.5  7.7  0.0  chr23              3436285  3436465 (42787119) C hAT-N4C_DR        DNA/hAT-Charlie         (0)    195       1 2119815  
  2408    7.0  0.6  0.3  chr23              3436466  3436781 (42786803) C Harbinger-N10_DR  DNA/PIF-Harbinger      (11)    317       1 2119816  
   408   12.9 10.0  0.0  chr23              3436782  3436850 (42786734) C HATN4_DR          DNA/hAT-Charlie       (116)     76       1 2119817  
   682   16.2  0.0  0.0  chr23              3436851  3436961 (42786623) + EnSpm-N40_DR      DNA/CMC-EnSpm          3289   3399  (1995) 2119818  
   218   33.3  5.0  1.0  chr23              3436883  3436982 (42786602) + CryptonV-N5_DR    DNA/Crypton-V         12678  12781 (11756) 2119819 *
   279   19.7  0.0  1.6  chr23              3436961  3437022 (42786562) C TDR19C            DNA/hAT-Charlie       (306)     90      30 2119820  
   259   15.4  0.0  8.5  chr23              3436978  3437041 (42786543) + hAT-N22B_DR       DNA/hAT-Ac              923    981   (398) 2119821 *
   222   15.2  2.1  4.3  chr23              3437538  3437585 (42785999) C Chaplin1_DR       DNA/hAT-Charlie      (2267)    653     607 2119822  
  1437   10.2  0.5  0.0  chr23              3437740  3437935 (42785649) + DNA2-16_DR        DNA                   13834  14030  (4021) 2119823  
  1259   10.8 14.0  0.0  chr23              3439333  3439546 (42784038) + HATN8_DR          DNA/Zisupton             12    255     (0) 2119824  
   202    7.4  0.0  0.0  chr23              3439855  3439881 (42783703) + Dada-U1A_DR       DNA/Dada               3687   3713  (7266) 2119825  
   307   16.5 15.5  0.0  chr23              3439883  3439985 (42783599) C DNAX-16_DR        DNA                    (88)    335     217 2119826  
  4586   10.8  8.4  0.0  chr23              3440321  3441024 (42782560) C TDR13B            DNA                     (0)    763       1 2119827  
   718   25.4  1.4  0.5  chr23              3441033  3441246 (42782338) C DNAX-16_DR        DNA                   (207)    216       1 2119826  
   226   17.6  1.9  1.9  chr23              3441206  3441257 (42782327) C Mariner-N20_DR    DNA/TcMar-Tc1         (761)    108      57 2119828 *
   517   16.8  7.5  1.4  chr23              3441239  3441371 (42782213) C DNA7-N1_DR        DNA/Zisupton         (5574)   4843    4703 2119829 *
  2128   12.8  5.8  0.0  chr23              3441253  3441611 (42781973) C HE1_DR1           SINE/tRNA-V-RTE        (20)    382       3 2119830  
   840   20.7  5.1  1.6  chr23              3441612  3441641 (42781943) + CryptonV-N4_DR    DNA/Crypton-V          7866   7903  (5590) 2119831 *
   909   22.2  4.2  0.5  chr23              3441436  3441648 (42781936) C SAT-26B_DR        Satellite               (0)    793     573 2119832  
  1432   10.1  1.7 10.5  chr23              3441774  3442083 (42781501) C EnSpm-N7_DR       DNA/CMC-EnSpm           (0)   2239    2025 2119833  
   285   13.7  0.0  1.4  chr23              3443079  3443152 (42780432) C Harbinger-N16_DR  DNA/PIF-Harbinger     (456)   2950    2878 2119834 *
   315    2.2  0.4  0.0  chr23              3443086  3443173 (42780411) + EnSpm-N25_DR      DNA/CMC-EnSpm           757    823  (3863) 2119835  
   415   21.7  9.2  7.8  chr23              3443357  3443596 (42779988) + L1-102_DR         LINE/L1                2674   2916    (86) 2119836 *
   447   11.0  3.3  3.3  chr23              3443588  3443737 (42779847) + DNA6-6_DR         DNA                    7714   7863  (3418) 2119837 *
  1118   25.4  2.9  5.9  chr23              3443623  3444088 (42779496) C Zisupton-6_DR     DNA/Zisupton        (13285)   8831    8424 2119838  
   731   12.4  2.3  3.0  chr23              3443972  3444104 (42779480) C MuDR-2_DR         DNA/MULE-MuDR        (7494)  16439   16308 2119839 *
   421   15.2  0.0  4.5  chr23              3443982  3444119 (42779465) C Helitron-2_DR     RC/Helitron         (15542)  11870   11739 2119840 *
   346   20.4  1.4  7.4  chr23              3444029  3444171 (42779413) + DNA-X-17_DR       DNA                    1713   1847   (527) 2119841 *
   531   24.1  9.2  2.8  chr23              3444062  3444089 (42779495) C EnSpm-N1_DR       DNA/CMC-EnSpm        (1559)    971     929 2119842  
   836   19.2 19.7  0.0  chr23              3444090  3444323 (42779261) C ANGEL             DNA/Kolobok             (0)    309      30 2119843  
  2910    9.1 11.5  0.2  chr23              3444325  3444775 (42778809) C hAT-N159B_DR      DNA/hAT-Ac              (1)   1242     741 2119844  
   252    6.1  0.0  0.0  chr23              3444776  3444808 (42778776) C hAT-N159B_DR      DNA/hAT-Ac           (1210)     33       1 2119845  
   307    5.0  0.0  0.0  chr23              3444810  3444849 (42778735) C DNA2-16_DR        DNA                  (7968)  10083   10044 2119846  
   264    5.7  0.0  0.0  chr23              3444819  3444853 (42778731) C EnSpm-N40_DR      DNA/CMC-EnSpm        (2763)   2631    2597 2119847 *
   243   15.1  0.0 14.8  chr23              3444850  3444877 (42778707) + IS3EU-4_DR        DNA/IS3EU              4545   4603 (10426) 2119848 *
   703   15.7 12.2  0.0  chr23              3445494  3445640 (42777944) + ANGEL             DNA/Kolobok             145    309     (0) 2119849  
   260   16.8 17.6  2.0  chr23              3445571  3445655 (42777929) + DNA-N33_DR        DNA                     589    686  (1017) 2119850 *
   222   18.4 19.3  4.6  chr23              3445656  3445674 (42777910) C EnSpm-N40_DR      DNA/CMC-EnSpm        (2692)   2662    2573 2119851  
   359   22.1  0.0  0.0  chr23              3445911  3445978 (42777606) C DNAX-22_DR        DNA/MULE-MuDR?          (0)    639     572 2119852  
   539   18.1 25.8  5.8  chr23              3445979  3446195 (42777389) C DNAX-19_DR        DNA                     (0)    439     182 2119853  
  2624    8.9  7.1  0.8  chr23              3446223  3446675 (42776909) + DNA-TA-7_DR       DNA/TcMar-Fot1           18    498   (495) 2119854  
  1537    7.2  3.1  1.3  chr23              3446670  3446696 (42776888) + DNA6-6_DR         DNA                    4162   4391  (6890) 2119855 *
  1549    4.5  3.0  0.0  chr23              3446697  3446895 (42776689) + SINE2-3_DR        SINE/tRNA-V-RTE           1    205   (163) 2119856  
   421    7.5  7.2  2.8  chr23              3446895  3446963 (42776621) + Kolobok-N6_DR     DNA/Kolobok-T2?         361    432    (35) 2119857 *
  1254   15.8  0.8  2.9  chr23              3447564  3447620 (42775964) C DNA-6-N5B_DR      DNA                  (1541)   1982    1931 2119858  
  1654    2.6  0.5  0.0  chr23              3447621  3447812 (42775772) C TDR3              DNA/hAT-Charlie         (0)    193       1 2119859  
   432   16.7  1.1  5.9  chr23              3447740  3447828 (42775756) + CryptonV-N5_DR    DNA/Crypton-V          3307   3391 (21146) 2119860 *
  6460    6.3  6.3  0.7  chr23              3447844  3448738 (42774846) + piggyBac-N1_DR    DNA/PiggyBac             61   1004     (1) 2119861  
   866   20.1  7.4  3.0  chr23              3448750  3449006 (42774578) C Kolobok-N1_DR     DNA/Kolobok-T2?        (34)    765     498 2119862  
   410   20.7 10.9  1.3  chr23              3449138  3449274 (42774310) C EnSpm-N27_DR      DNA/CMC-EnSpm           (9)    164      15 2119863  
   321    0.0  0.0  0.0  chr23              3449268  3449303 (42774281) + DNA-2-2_DR        DNA                     372    407     (0) 2119864 *
   438   13.0 11.2  5.8  chr23              3449314  3449411 (42774173) + Harbinger-2N2_DR  DNA/PIF-Harbinger       523    625     (1) 2119865  
   676   17.9  3.2  1.6  chr23              3450512  3450636 (42772948) + DNA7-N2_DR        DNA/hAT-hAT6           1445   1571   (443) 2119866  
   622   17.7  4.0  1.6  chr23              3450530  3450655 (42772929) + hAT-N138B_DR      DNA/hAT-Ac             1086   1214   (235) 2119867 *
  1033   20.6  1.3  1.3  chr23              3451328  3451365 (42772219) C EnSpm-N40_DR      DNA/CMC-EnSpm        (1959)   3435    3398 2119868  
  1479    8.3  0.0  0.0  chr23              3451366  3451557 (42772027) C HATN4_DR          DNA/hAT-Charlie         (0)    192       1 2119869  
   812   28.5  1.6  0.8  chr23              3451558  3451613 (42771971) + TDR19             DNA/hAT-Charlie           1    250   (155) 2119870  
   296   19.4  3.2  1.6  chr23              3451566  3451628 (42771956) C CryptonV-N5_DR    DNA/Crypton-V       (21157)   3380    3317 2119871 *
  1732   13.6  0.0  0.0  chr23              3451632  3451896 (42771688) C Harbinger-N10_DR  DNA/PIF-Harbinger       (1)    327      63 2119872  
  2999    3.6  9.1  0.1  chr23              3451897  3452284 (42771300) + DNA-2-2_DR        DNA                       1    407     (0) 2119873  
  1045   15.0  1.8  0.0  chr23              3452285  3452448 (42771136) C DNA-N23_DR        DNA                    (98)    300     134 2119874 *
  1498   10.8  0.0  0.0  chr23              3452440  3452643 (42770941) + TDR19             DNA/hAT-Charlie         196    399     (6) 2119875  
   782   24.2  1.8  5.9  chr23              3452442  3452669 (42770915) C DNA-6-N5B_DR      DNA                  (1586)   1937    1719 2119876 *
   334   18.3 14.1  0.0  chr23              3452668  3452738 (42770846) C DNA-N23_DR        DNA                   (300)     98      18 2119874 *
   216   17.1  0.0  0.0  chr23              3452766  3452800 (42770784) + DNA-X-7_DR        DNA                     612    646     (0) 2119877  
  2160   12.0  0.3  0.0  chr23              3452823  3453130 (42770454) + Harbinger-N10_DR  DNA/PIF-Harbinger         1    309    (19) 2119878  
   366   16.0 10.7  0.0  chr23              3453352  3453426 (42770158) C hAT-N146_DR       DNA/hAT-Charlie       (190)     83       1 2119879  
   222   10.0 12.5  0.0  chr23              3453602  3453641 (42769943) + Kolobok-N10B_DR   DNA/Kolobok              38     82   (189) 2119880  
   297   18.2  1.5  1.5  chr23              3453648  3453714 (42769870) + Kolobok-N10B_DR   DNA/Kolobok             131    197    (74) 2119881  
   210   24.3 10.1  1.2  chr23              3454739  3454817 (42768767) + EnSpm-15_DR       DNA/CMC-EnSpm           960   1045 (10409) 2119882  
  1386    6.8  1.1  0.0  chr23              3454898  3455074 (42768510) C TDR3B             DNA/hAT-Charlie         (0)    193      15 2119883  
   719    7.8  7.3 15.8  chr23              3455076  3455212 (42768372) C TDR22             DNA                     (2)   1253    1127 2119884 *
  1075    8.7  6.9  0.5  chr23              3455210  3455368 (42768216) C TDR22             DNA                   (436)    819     650 2119884  
  1811    9.7 23.9  0.7  chr23              3455369  3455699 (42767885) + DNA-2-2_DR        DNA                       1    407     (0) 2119885  
  1881   11.3 13.7  1.2  chr23              3455700  3456058 (42767526) C TDR22             DNA                   (603)    652     250 2119884  
  2465    9.7 12.5  0.4  chr23              3456277  3456692 (42766892) + Kolobok-N6_DR     DNA/Kolobok-T2?           2    467     (0) 2119886  
   691   14.0  8.5  0.0  chr23              3457120  3457283 (42766301) C DNA-TA-2_DR       DNA/CMC-EnSpm          (18)    178       1 2119887  
  1299   18.2  6.2 13.0  chr23              3457406  3457423 (42766161) C CryptonV-2_DR     DNA/Crypton-V         (645)  21166   21067 2119888  
  1978   15.1  4.0  1.7  chr23              3457424  3457774 (42765810) C SINE2-4_DR        SINE/tRNA-V-RTE         (7)    364       6 2119889  
   224   13.1  3.3  0.0  chr23              3457769  3457829 (42765755) + Helitron-N2_DR    RC/Helitron              27     89  (2374) 2119890 *
  1299   18.2  6.2 13.0  chr23              3457775  3457822 (42765762) C CryptonV-2_DR     DNA/Crypton-V         (645)  21066   20775 2119888  
   219    8.5  1.4  4.2  chr23              3457776  3457849 (42765735) C MuDR-3_DR         DNA/MULE-MuDR        (6057)    915     844 2119891 *
   364    3.2  0.0  0.0  chr23              3457784  3457876 (42765708) + (TTA)n            Simple_repeat             3     95     (0) 2119892  
  1057   13.8 10.1  0.9  chr23              3457890  3458134 (42765450) + DNA-1-3_DR        DNA/PIF-Harbinger         1    357   (480) 2119893  
 10712    6.7  5.2  1.0  chr23              3458135  3459623 (42763961) C hAT-N167B_DR      DNA/hAT-Charlie         (0)   1573      24 2119894  
  1864   15.0  0.9  1.5  chr23              3459626  3459956 (42763628) + DNA-1-3_DR        DNA/PIF-Harbinger       350    678   (159) 2119895  
   336   16.8  1.1  6.0  chr23              3460688  3460967 (42762617) C Zisupton-7_DR     DNA/Zisupton         (5547)  11535   11375 2119896 *
   413   18.8  0.2  5.0  chr23              3460692  3460993 (42762591) + (CA)n             Simple_repeat             1    287     (0) 2119897  
   321   16.6  0.0  7.8  chr23              3460888  3461011 (42762573) C Polinton-4N1_DR   DNA/Maverick         (5608)   4828    4714 2119898 *
   359   21.4 10.3  7.3  chr23              3460933  3461078 (42762506) + EnSpm-N48B_DR     DNA/CMC-EnSpm           672    821  (6138) 2119899 *
   993   12.3 12.9 14.5  chr23              3461008  3461293 (42762291) C SINE2-5_DR        SINE/tRNA-V-RTE         (0)    282       1 2119900  
   852    7.8 35.6 11.9  chr23              3461294  3461317 (42762267) C DNA8-17_DR        DNA/hAT-Tip100        (142)   1571    1284 2119901  
   260   28.3  9.3  1.7  chr23              3461364  3461471 (42762113) + DNA-N19_DR        DNA                      22    137   (526) 2119902 *
   309   24.8  3.1  8.7  chr23              3461414  3461607 (42761977) C Merlin-2_DR       DNA/Merlin           (4215)   9706    9523 2119903 *
   318   24.1  0.0  0.0  chr23              3461486  3461597 (42761987) C hAT-13_DR         DNA/hAT-Tip100        (304)   2498    2387 2119904 *
   416   12.1  1.1  0.0  chr23              3461501  3461591 (42761993) C DNA8-25_DR        DNA                  (3207)    760     669 2119905  
   254   20.2  0.8  5.0  chr23              3461516  3461640 (42761944) C Dada-U6_DR        DNA/Dada             (1755)   7208    7089 2119906 *
   232   24.7  8.4  0.0  chr23              3461519  3461542 (42762042) + Merlin-1_DR       DNA/Merlin             8095   8261  (2266) 2119907 *
   410    9.3  0.0  0.0  chr23              3461525  3461599 (42761985) + CryptonV-N5_DR    DNA/Crypton-V         16119  16193  (8344) 2119908  
   305   17.7  0.8 12.9  chr23              3461543  3461672 (42761912) + Harbinger-N17_DR  DNA/PIF-Harbinger       557    672   (973) 2119909 *
   382   24.1  1.7  1.7  chr23              3461592  3461615 (42761969) + DNA2-7_DR         DNA                    2598   2712  (6938) 2119910  
   205   26.0  3.2  2.5  chr23              3461598  3461642 (42761942) + Helitron-2_DR     RC/Helitron           11749  11906 (15506) 2119911 *
   269   15.6  2.2  0.0  chr23              3461787  3461831 (42761753) C DNA-2-32_DR       DNA/CMC-EnSpm?       (6083)   2699    2654 2119912  
   213   26.2  1.6  0.0  chr23              3462007  3462032 (42761552) + hAT-N142_DR       DNA/hAT?                389    445   (986) 2119913  
   219   10.0  0.0  0.0  chr23              3462033  3462062 (42761522) C CryptonV-N5_DR    DNA/Crypton-V       (19617)   4920    4891 2119914  
   209   24.0  0.0  2.0  chr23              3462041  3462091 (42761493) C CryptonV-1_DR     DNA/Crypton-V       (15221)   2652    2603 2119915 *
  2110   10.7 12.3  2.1  chr23              3463479  3463908 (42759676) C EnSpm-N21_DR      DNA/CMC-EnSpm           (1)    478       6 2119916  
   718   13.9 14.1  2.7  chr23              3463920  3464118 (42759466) + TDR6              DNA                      30    250     (0) 2119917  
   706   15.0 13.3  0.9  chr23              3464133  3464162 (42759422) + EnSpm-N5B_DR      DNA/CMC-EnSpm             1    218  (1073) 2119918  
   924    8.6  4.3  1.2  chr23              3464163  3464326 (42759258) C EnSpm-N5_DR       DNA/CMC-EnSpm          (56)    234      66 2119919  
   232    9.1  0.6  0.0  chr23              3464413  3464454 (42759130) C Polinton-2N1_DR   DNA/Maverick         (3824)   7268    7224 2119920  
   202   14.0  5.3  0.0  chr23              3464451  3464507 (42759077) C CryptonV-N4_DR    DNA/Crypton-V       (12148)   1345    1286 2119921 *
   379   16.9  0.0  0.0  chr23              3464511  3464575 (42759009) C Crypton-N1_DR     DNA/Crypton-A           (1)    483     419 2119922  
   270   20.9  6.0  0.0  chr23              3464517  3464583 (42759001) + Crypton-N1_DR     DNA/Crypton-A           354    424    (60) 2119923 *
  3552   11.4  2.5  3.6  chr23              3464589  3465151 (42758433) C L2-1_DR           LINE/L2               (430)   4555    3999 2119924  
   342   13.8  0.0  0.0  chr23              3465263  3465273 (42758311) C Zisupton-7_DR     DNA/Zisupton         (7199)   9883    9826 2119925  
   408    0.0  0.0  0.0  chr23              3465274  3465319 (42758265) + DNA11TA1_DR       DNA/CMC-EnSpm            22     67   (136) 2119926  
   847   11.5 18.3  4.4  chr23              3465320  3465538 (42758046) C TDR17             DNA/Sola-1              (0)    248       1 2119927  
  1981    6.3  0.4  0.4  chr23              3465657  3465911 (42757673) C HATN8_DR          DNA/Zisupton            (0)    255       1 2119928  
   888   16.9  7.0  0.0  chr23              3466261  3466432 (42757152) C HATN8_DR          DNA/Zisupton           (28)    227      44 2119929  
   688   22.3  4.3  4.3  chr23              3466392  3466418 (42757166) + CryptonV-N5_DR    DNA/Crypton-V         10519  10748 (13789) 2119930 *
   993   17.5  4.4  1.4  chr23              3466419  3466621 (42756963) C HarbingerN7_DR    DNA/PIF-Harbinger       (7)    471     263 2119931  
   376   18.1  5.4  5.4  chr23              3466525  3466635 (42756949) C EnSpm-N10_DR      DNA/CMC-EnSpm        (8028)   1280    1170 2119932 *
  2721   10.7  0.3  0.0  chr23              3466631  3467012 (42756572) + TDR8D             DNA                     297    679     (0) 2119933  
  6926    5.7  0.3  0.3  chr23              3467077  3467936 (42755648) + HarbingerN4_DR    DNA/PIF-Harbinger         1    860     (0) 2119934  
  1064   12.8 15.9  2.3  chr23              3467937  3468200 (42755384) C Gypsy-235_DR-LTR  LTR/Gypsy?            (582)    299       1 2119935  
   844   21.5  2.0  5.5  chr23              3468593  3468838 (42754746) C CryptonV-N4_DR    DNA/Crypton-V        (5596)   7897    7660 2119936 *
  1881   12.3  0.2 27.9  chr23              3468625  3469086 (42754498) + SINE2-4_DR        SINE/tRNA-V-RTE           5    366     (5) 2119937  
   673   13.1  0.0  0.0  chr23              3468999  3469097 (42754487) + DNA8-10_DR        DNA/hAT-Ac             2101   2199  (1819) 2119938 *
   792   14.8  7.7  0.6  chr23              3469118  3469287 (42754297) C DNA11TA1_DR       DNA/CMC-EnSpm           (1)    202      21 2119939  
   347   17.4  8.1  0.0  chr23              3469432  3469517 (42754067) + EnSpm-N21_DR      DNA/CMC-EnSpm           123    215   (264) 2119940 *
   362   14.1  0.0 11.1  chr23              3469513  3469592 (42753992) C EnSpm-3N1_DR      DNA/CMC-EnSpm           (9)    174     103 2119941  
   285    5.4  0.0  0.0  chr23              3469586  3469622 (42753962) + L1-83_DR          LINE/L1                5296   5332   (279) 2119942 *
  1113    7.5 18.5  0.0  chr23              3469615  3469787 (42753797) C TDR19C            DNA/hAT-Charlie       (191)    205       1 2119943  
   354   20.0  2.3  2.3  chr23              3469715  3469801 (42753783) + CryptonV-N5_DR    DNA/Crypton-V          3307   3393 (21144) 2119944 *
  1045    6.0  9.0 12.9  chr23              3469788  3470075 (42753509) + L1-83_DR          LINE/L1                5328   5605     (6) 2119945  
   285   10.4 15.9  2.6  chr23              3470073  3470141 (42753443) + EnSpm-3N1_DR      DNA/CMC-EnSpm           106    183     (0) 2119946 *
   704   13.0 12.3  1.1  chr23              3470142  3470302 (42753282) + EnSpm-N21_DR      DNA/CMC-EnSpm           198    376   (103) 2119947  
   262   14.6  0.0  9.2  chr23              3470403  3470418 (42753166) C EnSpm-N48B_DR     DNA/CMC-EnSpm        (5075)   1884    1852 2119948  
  3711    5.4  1.2  6.4  chr23              3470432  3471006 (42752578) C Mariner-N38_DR    DNA/TcMar-Tc1           (0)    547       1 2119949  
   262   14.6  0.0  9.2  chr23              3470468  3470485 (42753099) C EnSpm-N48B_DR     DNA/CMC-EnSpm        (5075)   1851    1809 2119948 *
   318    2.4  4.9  0.0  chr23              3470972  3471012 (42752572) C EnSpm-N13_DR      DNA/CMC-EnSpm       (14481)   7668    7626 2119950  
   294    4.5  4.3  4.3  chr23              3470973  3471018 (42752566) C Zisupton-6_DR     DNA/Zisupton        (13137)   8979    8934 2119951 *
   215   12.8  1.8 16.3  chr23              3470982  3471037 (42752547) + hAT5-N2_DR        DNA/hAT-hAT5           1552   1600   (985) 2119952 *
   833   14.2  2.1  0.1  chr23              3471020  3471169 (42752415) C LOOPERN4_DR       DNA/Kolobok-T2         (18)   1031     776 2119953  
   842   12.8  6.3  1.8  chr23              3471170  3471328 (42752256) C Kolobok-N10B_DR   DNA/Kolobok             (2)    269     104 2119954  
  5985    6.8  0.8  0.1  chr23              3471331  3472111 (42751473) + DNA2-2_DR         DNA                       1    786     (0) 2119955  
   445   12.1  0.0  2.4  chr23              3472117  3472201 (42751383) C Kolobok-N10C_DR   DNA/Kolobok           (167)    177      95 2119956  
   945   13.9  0.0  4.8  chr23              3472216  3472389 (42751195) + DNA11TA1B_DR      DNA/CMC-EnSpm            38    203     (0) 2119957  
   342   18.8  0.0  9.3  chr23              3472317  3472410 (42751174) C CryptonV-3_DR     DNA/Crypton-V       (20622)   2831    2746 2119958 *
   205   18.0 12.9  1.4  chr23              3473246  3473307 (42750277) + hAT-N92_DR        DNA/hAT-Ac             1243   1311   (264) 2119959  
  2387   11.2  3.4  8.2  chr23              3473364  3473929 (42749655) C DNA8-4A_DR        DNA/hAT-Charlie         (0)    919       2 2119960  
   483   21.1  0.0  2.8  chr23              3473952  3474063 (42749521) C hAT-N47B_DR       DNA/hAT-Tip100        (172)    816     708 2119961  
   332   18.9  1.1  4.7  chr23              3474064  3474079 (42749505) + hAT-N142B_DR      DNA/hAT?                714    798  (1202) 2119962  
   455    8.7  1.1  0.0  chr23              3475029  3475120 (42748464) C MOSAT_DR          Satellite             (888)   1199    1107 2119963 *
  1047   13.4  0.4  0.0  chr23              3475040  3475441 (42748143) + (TGGA)n           Simple_repeat             1    403     (0) 2119964 *
  1140   13.0  0.3 11.3  chr23              3475224  3475734 (42747850) + (TAGA)n           Simple_repeat             1    718     (0) 2119965  
   896   20.2  0.0  1.7  chr23              3475389  3475408 (42748176) + (CAGA)n           Simple_repeat             1     88   (164) 2119966 *
   270   24.5  4.9  1.4  chr23              3475409  3475611 (42747973) + HAT1_DR           DNA/hAT-Ac              451    660  (2632) 2119967 *
   745   27.3 14.3  0.5  chr23              3475442  3475977 (42747607) + Polinton-4_DR     DNA/Maverick          12316  12696  (7591) 2119968  
   246   23.8  1.9  4.0  chr23              3475462  3475667 (42747917) + EnSpm-N48_DR      DNA/CMC-EnSpm          1800   2001  (1577) 2119969 *
   936   17.1  0.0  6.8  chr23              3475554  3475889 (42747695) + (CGGA)n           Simple_repeat             1    313     (0) 2119970  
   896   20.2  0.0  1.7  chr23              3475612  3475645 (42747939) + (CAGA)n           Simple_repeat            89    252     (0) 2119966 *
   727   21.8  0.0  6.1  chr23              3475735  3476031 (42747553) + (CAGA)n           Simple_repeat             1    278     (0) 2119971  
  1017   11.3  4.3  0.5  chr23              3476307  3476492 (42747092) + EnSpm-N16_DR      DNA/CMC-EnSpm             1    193     (9) 2119972 *
  1286   24.7  4.3  1.7  chr23              3476475  3476518 (42747066) + CryptonV-N4_DR    DNA/Crypton-V          8840   8892  (4601) 2119973  
  1793   13.2 11.0  0.0  chr23              3476519  3476828 (42746756) + HE1_DR1           SINE/tRNA-V-RTE           1    344    (58) 2119974  
   384   16.2 14.3  6.2  chr23              3476739  3476843 (42746741) + Penelope-1_DR     LINE/Penelope          3733   3845   (601) 2119975 *
  4767    6.1  0.8  0.0  chr23              3476822  3477413 (42746171) C hAT-N167B_DR      DNA/hAT-Charlie       (881)    692      96 2119976 *
  7455    3.8 14.4  0.0  chr23              3477410  3478426 (42745158) + Helitron-N4_DR    RC/Helitron               1   1163     (0) 2119977  
   789    5.8  1.9  0.0  chr23              3478420  3478522 (42745062) C hAT-N167B_DR      DNA/hAT-Charlie      (1468)    105       1 2119978 *
  1199   10.1  0.0  0.0  chr23              3479524  3479681 (42743903) + TDR13B2           DNA                     622    779     (0) 2119979  
   240   19.1  0.0  0.0  chr23              3479878  3479919 (42743665) C TDR13E            DNA                     (0)    680     639 2119980  
   641    7.4  0.0  0.0  chr23              3480041  3480135 (42743449) C DNA11TA1B_DR      DNA/CMC-EnSpm          (33)    170      76 2119981  
   266   23.2  5.3  0.8  chr23              3480045  3480157 (42743427) + Polinton-2N1_DR   DNA/Maverick           3869   3986  (7106) 2119982 *
  1838    8.2  4.1  0.0  chr23              3480179  3480423 (42743161) + HATN8_DR          DNA/Zisupton              1    255     (0) 2119983  
   347   16.4 12.2  1.2  chr23              3480424  3480497 (42743087) + DNA-X-8_DR        DNA                     299    380   (532) 2119984  
   279   12.2  0.0  0.0  chr23              3480464  3480545 (42743039) C ENSPM-6_DR        DNA/CMC-EnSpm       (18587)  14029   13948 2119985 *
   443    4.8  0.9  0.0  chr23              3480485  3480589 (42742995) + Zisupton-7_DR     DNA/Zisupton          11378  11483  (5599) 2119986  
   205   16.9  5.0  1.6  chr23              3480545  3480604 (42742980) + Gypsy-193_DR-LTR  LTR/Gypsy                35     96   (483) 2119987 *
  2472   15.9  7.4  4.4  chr23              3480654  3481165 (42742419) + TDR13             DNA                       1    527   (245) 2119988  
  3485   10.8  0.4  0.6  chr23              3481166  3481705 (42741879) C Gypsy-168-LTR_DR  LTR/Gypsy               (0)    539       1 2119989  
  1418   12.2  0.9  3.6  chr23              3481706  3481933 (42741651) + TDR13             DNA                     551    772     (0) 2119990  
   211   18.2  6.8  0.0  chr23              3481934  3481971 (42741613) + DNA-X-8_DR        DNA                     536    576   (336) 2119991  
  1178   17.0 11.3  0.4  chr23              3481977  3482224 (42741360) + DNA-X-8_DR        DNA                     619    893    (19) 2119992  
   316   17.5  1.8  0.0  chr23              3482230  3482286 (42741298) C DNA-1-6_DR        DNA                    (94)    531     474 2119993  
   285   19.7  7.6  0.0  chr23              3483078  3483143 (42740441) C EnSpm-15_DR       DNA/CMC-EnSpm           (0)  11454   11384 2119994  
   848   11.7 10.4  0.0  chr23              3483389  3483551 (42740033) + hAT-N170_DR       DNA/Merlin               27    206    (10) 2119995  
   604    8.5  0.0  0.1  chr23              3483550  3483674 (42739910) + DNA9-3_DR         DNA/MULE-MuDR?         9367   9490  (1889) 2119996 *
   334   22.5  7.8  4.2  chr23              3483579  3483694 (42739890) C EnSpm-9_DR        DNA/CMC-EnSpm        (7783)    837     718 2119997 *
  3626    5.8  2.4  5.4  chr23              3483632  3484180 (42739404) C Merlin-1_DR       DNA/Merlin           (8940)   1587    1055 2119998  
   330    3.2 23.2  0.9  chr23              3484097  3484191 (42739393) + CryptonV-N5_DR    DNA/Crypton-V          9155   9270 (15267) 2119999 *
  2271   10.8  3.4 15.9  chr23              3484107  3484670 (42738914) C Helitron-N3B_DR   RC/Helitron          (4130)   2474    1972 2120000  
  1252   10.3  3.4  4.7  chr23              3484470  3484704 (42738880) C hAT5-N2_DR        DNA/hAT-hAT5         (1126)   1459    1228 2120001 *
   702   11.7  0.0  7.3  chr23              3485405  3485551 (42738033) C EnSpm-N4B_DR      DNA/CMC-EnSpm?          (5)    215      79 2120002  
  1263   14.0  0.5  0.5  chr23              3485554  3485754 (42737830) C DNA-1-3_DR        DNA/PIF-Harbinger     (340)    497     297 2120003  
   261   15.0  0.0  0.0  chr23              3485753  3485792 (42737792) C DNA-6-N5B_DR      DNA                  (1752)   1771    1732 2120004 *
   528   10.3 16.5  0.0  chr23              3485796  3485892 (42737692) + DNA-N29_DR        DNA/Sola-1               41    153  (1025) 2120005  
   403   13.0 10.4  0.0  chr23              3485895  3485971 (42737613) + DNA-N29_DR        DNA/Sola-1             1093   1177     (1) 2120006  
  1724    1.6  0.0  0.0  chr23              3485976  3486168 (42737416) C TDR3              DNA/hAT-Charlie         (0)    193       1 2120007  
   205   27.6  1.2  7.4  chr23              3486094  3486179 (42737405) + ENSPM-6_DR        DNA/CMC-EnSpm         19585  19665 (12951) 2120008 *
   925   11.9  5.2  0.0  chr23              3486180  3486373 (42737211) C EnSpm-N4B_DR      DNA/CMC-EnSpm?         (16)    204       1 2120009  
   586   19.1  0.8  1.6  chr23              3486378  3486505 (42737079) + CryptonV-N6_DR    DNA/Crypton-V           405    531    (31) 2120010  
   647   10.7 16.7  4.8  chr23              3486579  3486764 (42736820) C EnSpm-N4B_DR      DNA/CMC-EnSpm?          (0)    220      14 2120011  
   486   17.3  7.4  5.8  chr23              3486756  3486890 (42736694) + CryptonV-N6_DR    DNA/Crypton-V           407    543    (19) 2120012 *
   933    7.2  0.8  0.0  chr23              3487528  3487652 (42735932) + hAT-N127_DR       DNA/hAT-Charlie        5879   6004  (4312) 2120013  
   827   15.2  2.8  0.0  chr23              3487653  3487672 (42735912) + EnSpm-N36_DR      DNA/CMC-EnSpm          1060   1208  (2017) 2120014  
   986   13.0  2.7  0.0  chr23              3487794  3487977 (42735607) + DNA11TA1_DR       DNA/CMC-EnSpm            15    203     (0) 2120015  
   544   16.7  0.0  0.0  chr23              3487990  3488091 (42735493) + DNA11TA1_DR       DNA/CMC-EnSpm            84    185    (18) 2120016  
   492   14.6  3.4  0.0  chr23              3488121  3488200 (42735384) C DNA11TA1B_DR      DNA/CMC-EnSpm          (19)    184     102 2120017  
  1649    7.6  8.0  0.4  chr23              3488201  3488437 (42735147) + HATN8_DR          DNA/Zisupton              1    255     (0) 2120018  
   238   23.1 15.5  1.8  chr23              3488505  3488601 (42734983) C hAT5-N2_DR        DNA/hAT-hAT5         (1656)    929     820 2120001 *
   703   13.1 21.0  2.8  chr23              3488530  3488710 (42734874) C Zisupton-6_DR     DNA/Zisupton        (12906)   9210    8998 2120019 *
  3400    7.6  2.2  1.0  chr23              3488551  3489055 (42734529) + Mariner-N38_DR    DNA/TcMar-Tc1            37    547     (0) 2120020  
   343   13.6  0.0  0.0  chr23              3489006  3489064 (42734520) C Zisupton-6_DR     DNA/Zisupton        (13123)   8993    8935 2120019 *
  2820   13.5  8.5  0.6  chr23              3489059  3489564 (42734020) C LOOPERN3B_DR      DNA/Kolobok-T2        (503)    546       1 2120021  
   210   14.3  0.0  0.0  chr23              3489565  3489597 (42733987) C DNA11TA1B_DR      DNA/CMC-EnSpm         (131)     72      40 2120022  
   296   11.5  0.0  5.7  chr23              3490291  3490306 (42733278) + DNA-8-29_DR       DNA/hAT-Tip100          797    901   (119) 2120023  
   342    7.5  4.2  1.0  chr23              3490307  3490401 (42733183) C CryptonV-N5_DR    DNA/Crypton-V        (8301)  16236   16139 2120024 *
   398    4.3  0.0  0.0  chr23              3490326  3490419 (42733165) + EnSpm-N2_DR       DNA/CMC-EnSpm          2914   3075   (940) 2120025 *
  2938    8.4  1.4  2.1  chr23              3490406  3490830 (42732754) C hAT-N167_DR       DNA/hAT-Charlie       (427)    423       2 2120026  
  1503   10.2 29.8  4.4  chr23              3490835  3491233 (42732351) C Merlin-1_DR       DNA/Merlin           (8658)   1869    1374 2120027 *
  6588    7.2  5.6  3.7  chr23              3491051  3492049 (42731535) C TE-X-1B_DR        DNA                     (4)   1405     389 2120028  
  2694    3.1  0.0  0.3  chr23              3492050  3492369 (42731215) + hAT-N78_DR        DNA/hAT-Charlie           1    319     (0) 2120029  
  1806    8.8 24.4  0.2  chr23              3492370  3492688 (42730896) C TE-X-1B_DR        DNA                  (1013)    396       1 2120030  
   642   16.3 23.0 16.1  chr23              3492689  3492729 (42730855) C MuDR-2N1_DR       DNA/MULE-MuDR        (7577)   4648    4587 2120031 *
  1085   14.2  5.2  2.5  chr23              3492515  3492746 (42730838) C Merlin-1_DR       DNA/Merlin           (9221)   1306    1069 2120027  
   378   18.6  1.7  1.7  chr23              3492661  3492775 (42730809) + DNA9-6_DR         DNA                    7411   7525   (359) 2120032 *
   561    7.7  4.9  4.9  chr23              3492686  3492808 (42730776) C L1-56_DR          LINE/L1                (32)   4950    4828 2120033  
   559   13.4  0.7  4.0  chr23              3492689  3492843 (42730741) + Zisupton-6_DR     DNA/Zisupton           9325   9474 (12642) 2120034 *
   226   25.9  1.3 15.2  chr23              3492723  3492872 (42730712) + ENSPM-6_DR        DNA/CMC-EnSpm         31669  31800   (816) 2120035 *
   937   14.7  6.8  1.2  chr23              3492842  3493076 (42730508) C L2-3_DRe          LINE/L2                (11)   5057    4810 2120036  
   351   20.9 10.4  4.3  chr23              3492844  3492995 (42730589) C Zisupton-7_DR     DNA/Zisupton         (5620)  11460   11372 2120037 *
   261   24.8  2.0  2.7  chr23              3492996  3493144 (42730440) + LOOPER-N5B_DR     DNA/Kolobok-T2         1014   1161   (379) 2120038 *
   454    9.6  0.0  0.0  chr23              3493048  3493151 (42730433) + EnSpm-N14_DR      DNA/CMC-EnSpm          3548   3651   (929) 2120039  
   200   13.2  0.0  2.9  chr23              3493109  3493178 (42730406) C EnSpm-N10_DR      DNA/CMC-EnSpm        (2069)   7239    7172 2120040 *
   351   20.9 10.4  4.3  chr23              3493152  3493170 (42730414) C Zisupton-7_DR     DNA/Zisupton         (5622)  11371   11358 2120037  
  2663   10.2  6.2  0.9  chr23              3493963  3494395 (42729189) + LOOPERN4B_DR      DNA/Kolobok-T2            1    456    (47) 2120041  
   208   10.4  0.0  0.0  chr23              3494382  3494429 (42729155) + hAT-10_DR         DNA/hAT-Tip100          112    159  (4321) 2120042 *
   211   10.5  0.0  0.0  chr23              3494402  3494439 (42729145) C CR1-10_DR         LINE/L2                 (0)   2284    2247 2120043 *
  1008    8.2 34.2  0.0  chr23              3494407  3494637 (42728947) C CR1-18_DR         LINE/L2                 (0)   3428    3119 2120044  
  4304    6.5  7.5  0.0  chr23              3494639  3495234 (42728350) C L2-14_DRe         LINE/L2                (42)   1152     512 2120045  
   203    0.0  0.0  0.0  chr23              3495238  3495259 (42728325) + SINE2-5_DR        SINE/tRNA-V-RTE          78     99   (183) 2120046 *
  1778    5.4  2.0  3.3  chr23              3495249  3495496 (42728088) + SINE2-3_DR        SINE/tRNA-V-RTE         119    363     (5) 2120047  
   220    9.4  0.0  0.0  chr23              3495495  3495526 (42728058) C Harbinger-N17_DR  DNA/PIF-Harbinger    (1062)    583     552 2120048 *
  1516   11.4  3.6  5.5  chr23              3495497  3495520 (42728064) C Merlin-1_DR       DNA/Merlin           (5938)   4537    4316 2120049  
   211   12.9  0.0  0.0  chr23              3495522  3495552 (42728032) + Merlin-1_DR       DNA/Merlin             2724   2754  (7773) 2120050  
   206   14.7  0.0  0.0  chr23              3495523  3495556 (42728028) C Helitron-N3_DR    RC/Helitron          (1448)   1568    1535 2120051 *
   220   24.5  2.2  6.8  chr23              3495869  3495960 (42727624) C hAT-N159_DR       DNA/hAT-Ac            (220)   1602    1515 2120052  
   211   20.7  5.2  0.0  chr23              3496540  3496597 (42726987) + BEL-41_DRe-I      LTR/Pao                5514   5574  (1459) 2120053  
   255   18.5 17.1  1.1  chr23              3496653  3496734 (42726850) + Kolobok-N5_DR     DNA/Kolobok-T2?           2     96   (389) 2120054  
  8402    2.8  2.1  0.3  chr23              3496756  3497768 (42725816) C hAT-N96_DR        DNA/hAT-Ac              (0)   1031       1 2120055  
   950   11.8  4.7  1.1  chr23              3497767  3497937 (42725647) + LOOPERN4_DR       DNA/Kolobok-T2            2    178   (739) 2120056 *
   969    9.2  9.2  0.0  chr23              3497946  3498098 (42725486) + LOOPERN4_DR       DNA/Kolobok-T2          751    917     (0) 2120057  
   329   14.5  0.0  3.2  chr23              3498099  3498158 (42725426) + Kolobok-N5_DR     DNA/Kolobok-T2?         104    161   (324) 2120058  
   299    5.4  0.0  0.0  chr23              3498166  3498202 (42725382) + hAT-N141_DR       DNA/hAT-Charlie          62     98    (96) 2120059 *
   639   16.3  0.0  4.1  chr23              3498174  3498205 (42725379) C DNA2-16_DR        DNA                 (12179)   5872    5750 2120060  
   716    8.3  0.0  0.0  chr23              3498206  3498301 (42725283) C SINE2-3_DR        SINE/tRNA-V-RTE       (269)     99       4 2120061  
  1474    5.8 15.7  0.0  chr23              3498305  3498527 (42725057) + hAT-N45B_DR       DNA/hAT-Blackjack       446    703    (20) 2120062  
  1143    2.6  1.2  3.9  chr23              3498527  3498686 (42724898) + Tx1-15_DR         LINE/L1-Tx1            2554   2709   (800) 2120063 *
  4137    6.8  2.5  1.6  chr23              3498687  3499252 (42724332) + HATN3_DR          DNA/hAT-Tip100            1    571     (0) 2120064  
  3996    5.4  0.0  5.2  chr23              3499253  3499854 (42723730) + Tx1-15_DR         LINE/L1-Tx1            2702   3273   (236) 2120063  
   341   12.7  5.7  4.0  chr23              3499800  3499922 (42723662) C Mariner-N29_DR    DNA/TcMar-ISRm11     (1016)    749     625 2120065 *
   330    7.9  0.8  6.9  chr23              3499816  3499827 (42723757) + hAT-N39_DR        DNA/hAT-Tip100         1220   1330   (259) 2120066 *
   459    4.9  0.0  3.9  chr23              3499828  3499933 (42723651) + DNA9-6_DR         DNA                    7421   7522   (362) 2120067  
   434    2.1  0.0  1.0  chr23              3499856  3499952 (42723632) C EnSpm-N42B_DR     DNA/CMC-EnSpm        (2876)   1428    1333 2120068 *
   483   20.0  1.7  2.6  chr23              3499925  3499938 (42723646) C MuDR-2_DR         DNA/MULE-MuDR        (8777)  15156   15144 2120069  
  3141    1.9  0.0  0.3  chr23              3499939  3500301 (42723283) C DIRS-7_DR         LTR/Ngaro               (0)   5393    5032 2120070  
   311   19.1  1.8  9.8  chr23              3500246  3500259 (42723325) + DIRS-5_DR         LTR/Ngaro              5867   5968   (927) 2120071 *
   311    9.9 11.5  4.9  chr23              3500260  3500355 (42723229) C Dada-tL_DR        DNA/Dada             (5573)   4834    4733 2120072 *
   321   16.5  1.0  0.0  chr23              3500280  3500298 (42723286) + Dada-tL_DR        DNA/Dada               4714   4777  (5630) 2120073  
   355    7.1  0.0  0.0  chr23              3500299  3500368 (42723216) + EnSpm-6N1_DR      DNA/CMC-EnSpm          6530   6599  (2637) 2120074  
   323   15.7  0.0  1.1  chr23              3500300  3500389 (42723195) + Merlin-1_DR       DNA/Merlin             1072   1160  (9367) 2120075 *
   239   19.1  6.5  3.2  chr23              3500318  3500409 (42723175) C L1-64_DR          LINE/L1               (363)   3427    3333 2120076 *
   323   17.0  3.2 11.6  chr23              3500370  3500462 (42723122) C DNA9-6_DR         DNA                  (3337)   4547    4462 2120077 *
   474    9.9  0.0 11.0  chr23              3500380  3500470 (42723114) C DNA7-N2_DR        DNA/hAT-hAT6          (515)   1499    1418 2120078  
   303   20.1  4.7 13.7  chr23              3500383  3500509 (42723075) + EnSpm-N11_DR      DNA/CMC-EnSpm          3727   3843  (1510) 2120079 *
  3019    8.5 24.9  0.4  chr23              3500562  3501107 (42722477) + HarbingerN5_DR    DNA/PIF-Harbinger       183    861     (0) 2120080  
   651   10.7 20.4  1.7  chr23              3502154  3502305 (42721279) + ANGEL             DNA/Kolobok             130    309     (0) 2120081  
   434   16.2 21.5  1.2  chr23              3502544  3502687 (42720897) + ANGEL             DNA/Kolobok               6    178   (131) 2120082  
   333   24.6  2.9  4.5  chr23              3502568  3502703 (42720881) + EnSpm-8_DR        DNA/CMC-EnSpm          7723   7856  (1585) 2120083 *
  1142   19.8 16.5  3.2  chr23              3502705  3503091 (42720493) C DNA-6-N1_DR       DNA                     (0)    708     272 2120084  
   629   11.1  0.0  0.0  chr23              3503092  3503181 (42720403) C DNA-6-N1_DR       DNA                   (618)     90       1 2120084  
   311   17.9  0.0  5.5  chr23              3503190  3503266 (42720318) C Dada-U1A_DR       DNA/Dada             (5260)   5719    5647 2120085  
   218   19.2  0.0  7.9  chr23              3503217  3503284 (42720300) + EnSpm-7_DR        DNA/CMC-EnSpm          9380   9442  (1592) 2120086 *
   213   22.9 13.7  1.8  chr23              3503937  3504038 (42719546) C piggyBac-2_DR     DNA/PiggyBac           (98)   1968    1855 2120087  
   437    5.7  5.1 10.7  chr23              3504553  3504670 (42718914) + Harbinger-1_DR    DNA/PIF-Harbinger       766    877  (3032) 2120088 *
   676    5.7  0.0  4.7  chr23              3504576  3504686 (42718898) + CryptonV-3_DR     DNA/Crypton-V           400    505 (22948) 2120089  
   431    3.7  3.5  6.2  chr23              3504602  3504717 (42718867) C DNA2-7_DR         DNA                  (6955)   2695    2583 2120090 *
   418   17.2  2.3  0.0  chr23              3504687  3504703 (42718881) + Zisupton-7_DR     DNA/Zisupton          12240  12370  (4712) 2120091 *
   341   10.6  2.4  7.7  chr23              3505018  3505099 (42718485) + DNA2-13_DR        DNA                     331    408  (5490) 2120092 *
   558    1.2  0.0  0.0  chr23              3505042  3505122 (42718462) + (TCTA)n           Simple_repeat             2     82     (0) 2120093  
   416   14.4  7.7  0.0  chr23              3505123  3505143 (42718441) C Kolobok-2_DR      DNA/Kolobok-T2       (3418)   3280    3171 2120094  
  1374   12.8 13.5  9.7  chr23              3505598  3505698 (42717886) C DNA9-4_DR         DNA                     (2)    417     185 2120095  
   297   24.4 15.3  5.1  chr23              3505699  3506018 (42717566) + DNA8-22_DR        DNA                     211    561   (224) 2120096 *
   339   24.4  0.6 11.3  chr23              3505945  3506120 (42717464) C EnSpm-22N2_DR     DNA/CMC-EnSpm        (4562)    985     827 2120097 *
  1374   12.8 13.5  9.7  chr23              3506019  3506095 (42717489) C DNA9-4_DR         DNA                     (2)    184       2 2120095  
   926   14.1 41.0  2.0  chr23              3506180  3506225 (42717359) C ENSPM-6_DR        DNA/CMC-EnSpm       (18022)  14594   14248 2120098  
  1544    6.6 35.6  2.5  chr23              3506226  3506582 (42717002) C Mariner-N38_DR    DNA/TcMar-Tc1          (46)    501      30 2120099  
   214   17.9 10.3  1.4  chr23              3506556  3506623 (42716961) C Merlin-1_DR       DNA/Merlin           (8857)   1670    1597 2120100 *
   926   14.1 41.0  2.0  chr23              3506583  3506613 (42716971) C ENSPM-6_DR        DNA/CMC-EnSpm       (18022)  14247   13995 2120098  
  1039    9.1  7.3 12.2  chr23              3507277  3507551 (42716033) + L2-59_DR          LINE/L2                 654    916    (35) 2120101  
  1215   10.2  3.7  0.5  chr23              3507576  3507763 (42715821) C SINE2-1B_DR       SINE/tRNA               (4)    194       1 2120102  
  4147   10.8  6.2  8.9  chr23              3507764  3508527 (42715057) C LOOPERN5_DR       DNA/Kolobok-T2          (8)   1229     485 2120103  
   633    8.2  0.0  1.2  chr23              3508527  3508612 (42714972) C Harbinger-4N1_DR  DNA/PIF-Harbinger     (936)     85       1 2120104 *
  1091   10.6 16.9  0.0  chr23              3508651  3508839 (42714745) + DNAX-15_DR        DNA                     540    760     (7) 2120105  
   262   27.4  0.0  0.0  chr23              3509136  3509219 (42714365) + (CTA)n            Simple_repeat             2     85     (0) 2120106  
   380   12.1  6.1  0.0  chr23              3509310  3509375 (42714209) + hAT-N45_DR        DNA/hAT?                  3     72   (864) 2120107  
   262   18.7  4.6  8.7  chr23              3509343  3509378 (42714206) + SAT-16_DR         Satellite                 1    108    (84) 2120108 *
   305   19.1  8.7  1.4  chr23              3509379  3509447 (42714137) + hAT-N45C_DR       DNA/hAT?                837    910   (327) 2120109 *
   588    9.6  0.0  0.0  chr23              3509431  3509503 (42714081) + hAT-N45C_DR       DNA/hAT?                837    909   (328) 2120109  
   262   18.7  4.6  8.7  chr23              3509504  3509522 (42714062) + SAT-16_DR         Satellite               109    172    (20) 2120108 *
  2149   10.2  5.4 12.7  chr23              3509506  3509934 (42713650) + hAT-N45C_DR       DNA/hAT?                837   1237     (0) 2120110  
   219   32.3  3.0  1.5  chr23              3510065  3510199 (42713385) C EnSpm-10_DR       DNA/CMC-EnSpm        (4194)   2111    1975 2120111  
   203   18.6  0.0  7.4  chr23              3510523  3510580 (42713004) + hAT-N118_DR       DNA/hAT-Ac             1125   1178     (2) 2120112  
   309   20.6  3.1  8.8  chr23              3511778  3511873 (42711711) C Tx1-23_DR         LINE/L1-Tx1           (434)   4624    4534 2120113  
  1189   22.2 28.7  0.3  chr23              3512330  3512875 (42710709) + Tx1-8_DR          LINE/L1-Tx1            4277   4976   (159) 2120114  
   215    9.3  4.5  2.3  chr23              3513729  3513775 (42709809) + (ATG)n            Simple_repeat             1     48     (0) 2120115  
   712   25.8  1.2  6.6  chr23              3514210  3514466 (42709118) + DNA9-6_DR         DNA                    7630   7873    (11) 2120116 *
  1179   21.7 21.0  4.0  chr23              3514242  3514775 (42708809) + EnSpm-10_DR       DNA/CMC-EnSpm           492   1112  (5193) 2120117  
   345   28.8  8.3  0.7  chr23              3514657  3514789 (42708795) + MuDR-2_DR         DNA/MULE-MuDR         10774  10916 (13017) 2120118 *
   920   12.8  1.8  3.6  chr23              3515097  3515266 (42708318) C DNA9-6_DR         DNA                  (3254)   4630    4464 2120119 *
  1134    4.5  0.0  0.0  chr23              3515134  3515267 (42708317) + hAT-N137_DR       DNA/hAT-Ac             2571   2704   (867) 2120120  
  1031    9.0  0.0  2.8  chr23              3515135  3515283 (42708301) + HATN17_DR         DNA/hAT-Tip100          345    489  (1058) 2120121 *
   397    1.9  7.5  0.0  chr23              3515309  3515361 (42708223) C TDR3B             DNA/hAT-Charlie        (53)    140      84 2120122  
  3133    9.4 14.4  1.9  chr23              3515379  3515982 (42707602) C hAT-N161_DR       DNA/hAT-Ac            (135)    689      12 2120123  
  1054   10.0  6.7  0.0  chr23              3516569  3516748 (42706836) + TZF28C            DNA/TcMar-Tc1          1438   1629     (0) 2120124  
   249   20.3 13.0  0.0  chr23              3516767  3516835 (42706749) + EnSpm-N13_DR      DNA/CMC-EnSpm         20554  20631  (1518) 2120125  
   359   10.5  0.0  0.0  chr23              3517457  3517513 (42706071) + Nimb-7_DR         LINE/I                 2236   2292     (2) 2120126  
   615   21.7  4.9  1.8  chr23              3518217  3518236 (42705348) C hAT-N154_DR       DNA/hAT-Tip100       (1041)    354     186 2120127  
   829   13.9  5.6  0.0  chr23              3518237  3518380 (42705204) + hAT-N4C_DR        DNA/hAT-Charlie           1    152    (43) 2120128  
   720   16.6  0.2  2.9  chr23              3518450  3518522 (42705062) C DNA9TA1_DR        DNA/CMC-EnSpm        (2019)   1314    1209 2120129  
   559   20.8  5.0  4.5  chr23              3518523  3518740 (42704844) C hAT-N157_DR       DNA/hAT-Ac            (788)    769     571 2120130  
   531   22.9  4.5  4.0  chr23              3518577  3518776 (42704808) C hAT-N157_DR       DNA/hAT-Ac            (786)    771     571 2120130 *
   540   23.2  4.7  3.1  chr23              3518614  3518804 (42704780) C hAT-N157_DR       DNA/hAT-Ac            (787)    770     577 2120130 *
  1406   18.2  1.3  4.4  chr23              3518686  3519166 (42704418) C hAT-N157_DR       DNA/hAT-Ac            (787)    770     477 2120131  
   720   16.6  0.2  2.9  chr23              3518805  3518876 (42704708) C DNA9TA1_DR        DNA/CMC-EnSpm        (2019)   1208    1102 2120129 *
   629   12.8 34.9  0.0  chr23              3519293  3519510 (42704074) C ANGEL             DNA/Kolobok             (0)    309      16 2120132  
   351   18.9 21.1  6.0  chr23              3519511  3519539 (42704045) C Merlin-2_DR       DNA/Merlin           (6516)   7405    7124 2120133  
   375   17.9  8.2  1.1  chr23              3521520  3521604 (42701980) + L1-60_DR          LINE/L1                 285    375  (5302) 2120134 *
   967   15.1  5.6  0.5  chr23              3521531  3521710 (42701874) + EnSpm-N40_DR      DNA/CMC-EnSpm          3210   3398  (1996) 2120135  
   200   11.1  0.0  0.0  chr23              3522144  3522179 (42701405) + hAT-N36B_DR       DNA/hAT                 203    238  (1145) 2120136  
   229   18.0  2.0  0.0  chr23              3522747  3522796 (42700788) + Gypsy74-I_DR      LTR/Gypsy              5028   5078  (1438) 2120137  
   904   11.2 12.9  0.5  chr23              3523190  3523359 (42700225) C hAT-N47B_DR       DNA/hAT-Tip100          (0)    988     798 2120138  
   204    5.7 17.1  0.0  chr23              3523397  3523431 (42700153) C hAT-N47C_DR       DNA/hAT-Tip100       (1613)    846     806 2120139  
  2787    7.1  3.2  1.4  chr23              3523440  3523870 (42699714) + Mariner-N38_DR    DNA/TcMar-Tc1            77    515    (32) 2120140  
   264   18.6  3.2 13.3  chr23              3523854  3523871 (42699713) C hAT-27N1_DR       DNA/hAT-Ac            (198)    533     527 2120141 *
  2201    5.6  3.3  0.0  chr23              3523872  3524174 (42699410) + TDR16             DNA/Merlin                1    313     (0) 2120142  
   297   18.6  0.0  1.7  chr23              3524175  3524223 (42699361) C hAT-N21B_DR       DNA/hAT-Ac            (550)    751     704 2120143  
   288    7.2  4.3  3.6  chr23              3524178  3524236 (42699348) + EnSpm-N13_DR      DNA/CMC-EnSpm          8141   8191 (13958) 2120144 *
  2632   16.2 10.7  5.1  chr23              3524213  3524935 (42698649) C hAT-N47C_DR       DNA/hAT-Tip100       (1654)    805      45 2120139  
   456   14.7 14.3  7.7  chr23              3524958  3525104 (42698480) C hAT-N133_DR       DNA/hAT-Ac            (345)    278     123 2120145  
   207   16.4 17.6  1.3  chr23              3525531  3525542 (42698042) C DIRS-9C_DR        LTR/Ngaro             (286)   7098    7020 2120146  
   337   12.5  5.4  0.0  chr23              3525543  3525598 (42697986) C SINE2-5_DR        SINE/tRNA-V-RTE       (207)     75      17 2120147  
   222   15.8  9.0  5.8  chr23              3525544  3525610 (42697974) + hAT5-N2B_DR       DNA/hAT-hAT5           1498   1566   (562) 2120148 *
   257   20.6  1.9  0.0  chr23              3525965  3526027 (42697557) + hAT-N85B_DR       DNA/hAT-Charlie           3     66   (128) 2120149  
  2657   17.1 17.7  2.0  chr23              3526028  3526688 (42696896) C DNA-1-3B_DR       DNA/PIF-Harbinger       (0)    763       1 2120150  
   232   26.6  1.1 11.1  chr23              3526029  3526053 (42697531) C hAT-N85_DR        DNA/hAT-Charlie         (2)    192     112 2120151 *
  1530    7.1  1.0  0.0  chr23              3526762  3526958 (42696626) + TDR19C            DNA/hAT-Charlie           1    199   (197) 2120152  
  1548   10.1  0.1  0.0  chr23              3527177  3527379 (42696205) + HATN8_DR          DNA/Zisupton              1    194    (61) 2120153  
  2135   11.9  1.0  0.0  chr23              3527380  3527689 (42695895) + Harbinger-N10_DR  DNA/PIF-Harbinger         3    315    (13) 2120154  
   242   20.8  0.0 11.0  chr23              3527657  3527737 (42695847) C hAT-N168_DR       DNA/hAT-Charlie       (330)   1526    1454 2120155 *
   470    3.5  0.0  0.0  chr23              3527686  3527742 (42695842) + HATN8_DR          DNA/Zisupton            199    255     (0) 2120156 *
  1262   14.0  9.1  3.5  chr23              3527738  3528106 (42695478) + TDR3B             DNA/hAT-Charlie           4    367    (29) 2120157  
   529   26.0 23.2  6.2  chr23              3528106  3528773 (42694811) + HarbingerN5_DR    DNA/PIF-Harbinger        67    841    (20) 2120158 *
  1308   10.9  1.0  3.1  chr23              3528774  3528971 (42694613) + TDR19             DNA/hAT-Charlie           1    194   (211) 2120159  
   945   22.4  1.3  2.7  chr23              3528972  3528992 (42694592) C Helitron-2_DR     RC/Helitron         (17834)   9538    9357 2120160  
  1319   12.2 17.0  0.0  chr23              3529037  3529306 (42694278) + TDR22             DNA                     551    866   (389) 2120161  
  2708    4.8  2.0  0.8  chr23              3529506  3529863 (42693721) C HE2_DR            SINE/tRNA-V-RTE         (0)    363       2 2120162  
  1872   15.1  4.3  5.0  chr23              3529864  3529928 (42693656) + DNA9-3_DR         DNA/MULE-MuDR?         1683   1744  (9635) 2120163  
   362   20.0  3.3  2.1  chr23              3530121  3530212 (42693372) + DNA9-6_DR         DNA                    4452   4544  (3340) 2120164  
   231   19.4  1.9 21.6  chr23              3530126  3530137 (42693447) + DNA-2-32_DR       DNA/CMC-EnSpm?         3783   3867  (4912) 2120165 *
   593   14.4  0.0  0.0  chr23              3530138  3530227 (42693357) C SINE2-5_DR        SINE/tRNA-V-RTE         (6)    276     187 2120166  
  1457   13.5  7.9 10.4  chr23              3530256  3530659 (42692925) C DNA-8-28_DR       DNA/hAT-Tip100?         (0)    582     188 2120167  
  2368    9.2  6.0  1.1  chr23              3530665  3531017 (42692567) C SINE2-4_DR        SINE/tRNA-V-RTE         (0)    371       2 2120168  
  1172   15.6  5.3  3.6  chr23              3531018  3531057 (42692527) + MuDR-2_DR         DNA/MULE-MuDR         20242  20285  (3648) 2120169  
   734   18.2  2.5  1.8  chr23              3531027  3531188 (42692396) C DNA8-13_DR        DNA/hAT-Tip100?       (495)    163       1 2120170 *
   310   17.6  6.5  1.0  chr23              3531297  3531388 (42692196) C TZF28B            DNA/TcMar-Tc1        (1504)    110      14 2120171  
  1093   24.4  3.0  0.4  chr23              3531410  3531672 (42691912) C DNA25TWA2_DR      DNA                    (26)    776     507 2120172  
  3222    5.7  1.6  0.2  chr23              3531825  3532260 (42691324) + DNA15TA1_DR       DNA/CMC-EnSpm             1    442     (0) 2120173  
  1020   11.1  4.6  3.0  chr23              3532421  3532615 (42690969) + DNA11TA1_DR       DNA/CMC-EnSpm             6    203     (0) 2120174  
   809   12.6  3.7  1.2  chr23              3532618  3532778 (42690806) C DNA11TA1_DR       DNA/CMC-EnSpm           (0)    203      39 2120175  
   781   20.3  0.5  7.9  chr23              3533901  3534103 (42689481) + IS3EU-4_DR        DNA/IS3EU             12586  12774  (2255) 2120176 *
  1391   11.5  0.0  6.9  chr23              3533923  3534155 (42689429) C SINE2-3B_DR       SINE/tRNA-V           (133)    218       1 2120177  
   605   19.8  4.1 22.8  chr23              3534156  3534239 (42689345) + DNA8-23_DR        DNA                    1886   2062  (4677) 2120178  
  2462   17.8  5.9  0.8  chr23              3534241  3534728 (42688856) C DNA-N22_DR        DNA                   (158)    610      98 2120179  
   721   10.2  0.0  0.0  chr23              3534732  3534838 (42688746) + L2-3_DRe          LINE/L2                4501   4607   (461) 2120180  
  2141   12.4  0.3  0.0  chr23              3534839  3535161 (42688423) C Harbinger-N13_DR  DNA/PIF-Harbinger       (0)    324       1 2120181  
   234    7.1  0.0  0.0  chr23              3535137  3535164 (42688420) C hAT-5_DR          DNA/hAT-Charlie      (2276)    220     193 2120182 *
  2787    9.5  6.2  0.4  chr23              3535160  3535593 (42687991) + L2-3_DRe          LINE/L2                4603   5061     (7) 2120180  
   246   20.0  1.6  1.6  chr23              3535597  3535657 (42687927) C DNA-N22_DR        DNA                   (706)     62       2 2120179  
   247   32.6  2.0  2.0  chr23              3535662  3535761 (42687823) C Mariner-17_DR     DNA/TcMar-Tc1        (1017)    583     484 2120183  
  4759    6.2  0.0  0.0  chr23              3535780  3536427 (42687157) C SAT-1_DR          Satellite             (150)    678      31 2120184  
  2148   18.6  1.5  0.2  chr23              3536571  3536587 (42686997) + DNA2-16_DR        DNA                    5730   5880 (12171) 2120185  
  2504   11.3  0.8  0.5  chr23              3536588  3536953 (42686631) + hAT-N137_DR       DNA/hAT-Ac             2338   2704   (867) 2120186  
  2148   18.6  1.5  0.2  chr23              3536954  3536979 (42686605) + DNA2-16_DR        DNA                    5881   6143 (11908) 2120185  
   212   14.1  9.2  2.1  chr23              3537752  3537838 (42685746) C Dada-tL_DR        DNA/Dada             (8001)   2406    2314 2120187 *
   983   11.9  7.3  4.8  chr23              3537774  3537799 (42685785) C ENSPM-6_DR        DNA/CMC-EnSpm       (10639)  21977   21946 2120188  
  1439    7.3  0.5  1.4  chr23              3537800  3538022 (42685562) C Mariner-N38_DR    DNA/TcMar-Tc1           (1)    546     326 2120189  
  1084   17.1  0.5  0.0  chr23              3538018  3538216 (42685368) + Harbinger-N31_DR  DNA/PIF-Harbinger       481    680     (5) 2120190 *
   846   14.1  9.6  0.0  chr23              3539221  3539376 (42684208) + Harbinger-N18_DR  DNA/PIF-Harbinger?        1    171   (672) 2120191  
  1240   11.1  4.5  0.0  chr23              3539390  3539587 (42683997) + CryptonV-N5_DR    DNA/Crypton-V         12553  12759 (11778) 2120192  
   228   21.8  0.0  0.0  chr23              3539541  3539595 (42683989) + ENSPM-6_DR        DNA/CMC-EnSpm         22754  22808  (9808) 2120193 *
   347   13.8  0.0  0.0  chr23              3539594  3539637 (42683947) C HATN12_DR         DNA/hAT-Ac             (66)    513     470 2120194  
  1511   10.0 10.4  3.5  chr23              3539638  3539937 (42683647) C DIRS-1-LTR_DR     LTR/Ngaro               (0)    622     313 2120195  
  4789    9.3  0.7  1.1  chr23              3540373  3541097 (42682487) + HarbingerN6B_DR   DNA/PIF-Harbinger         1    722     (0) 2120196  
  2211   10.7  0.3  0.0  chr23              3541127  3541453 (42682131) C Harbinger-N10_DR  DNA/PIF-Harbinger       (0)    328       1 2120197  
   928    8.3  1.5  0.0  chr23              3541579  3541711 (42681873) + Mariner-N7_DR     DNA/TcMar               127    261     (0) 2120198  
   322   14.1  3.0  4.5  chr23              3541655  3541721 (42681863) + ENSPM-6_DR        DNA/CMC-EnSpm         17864  17929 (14687) 2120199 *
   693   20.8  0.0  2.0  chr23              3541782  3541933 (42681651) + DNAX-20_DR        DNA/CMC-EnSpm           546    694     (0) 2120200  
   879   15.0  2.3  3.7  chr23              3542968  3543188 (42680396) + DNA2-3_DR         DNA/Merlin                6    223  (1022) 2120201  
   207   21.9  7.9  4.9  chr23              3543169  3543189 (42680395) + EnSpm-N13_DR      DNA/CMC-EnSpm          7608   7632 (14517) 2120202 *
  3652    5.6  1.9  1.1  chr23              3543190  3543731 (42679853) + Mariner-N38_DR    DNA/TcMar-Tc1             2    547     (0) 2120203  
   239   19.0  0.0 19.5  chr23              3543732  3543757 (42679827) + hAT-N164_DR       DNA/hAT-Tip100         1365   1374   (666) 2120204 *
   350   22.7  1.6  5.0  chr23              3543711  3543835 (42679749) + DNA9-5_DR         DNA                    1392   1512  (3415) 2120205 *
   438   17.1 12.4  0.0  chr23              3543732  3543860 (42679724) + EnSpm-16_DR       DNA/CMC-EnSpm          7635   7779  (2005) 2120206  
   205   23.7  0.0  0.0  chr23              3543858  3543916 (42679668) C Mariner-6_DR      DNA/TcMar-Tc1        (1558)     71      13 2120207 *
  1673   18.0  1.3  0.8  chr23              3543936  3544327 (42679257) C DNA2-3_DR         DNA/Merlin            (738)    507     114 2120208  
  1326    8.3  8.7  0.0  chr23              3544328  3544545 (42679039) C TDR20             DNA/Merlin              (1)    238       2 2120209  
   632   13.3  5.2  0.7  chr23              3544546  3544666 (42678918) + DNA2-3_DR         DNA/Merlin             1119   1245     (0) 2120210  
   560   16.1  2.1  2.1  chr23              3544552  3544691 (42678893) + EnSpm-16_DR       DNA/CMC-EnSpm          8535   8674  (1110) 2120211 *
   536   14.3  6.2  4.3  chr23              3544667  3544688 (42678896) C DNA9-5_DR         DNA                  (3588)   1336    1176 2120212 *
   374   18.8  1.8 29.9  chr23              3545071  3545204 (42678380) C hAT-N59B_DR       DNA/hAT-Tip100        (428)    422     213 2120213  
   456   17.7  9.6  3.5  chr23              3545205  3545339 (42678245) C hAT-N152_DR       DNA/hAT-Blackjack     (187)    143       1 2120214  
   824   20.5  5.9  1.0  chr23              3629819  3630005 (42593579) + DNA-X-5_DR        DNA/hAT                 667    862   (359) 2120215  
   398   16.1  1.7 17.3  chr23              3630053  3630172 (42593412) + Harbinger1_DR     DNA/PIF-Harbinger      2726   2829  (1632) 2120216 *
   469   19.2  1.0  1.0  chr23              3630073  3630172 (42593412) C hAT-2n1_DR        DNA/hAT-Charlie        (91)   1119    1020 2120217  
   283   36.4  2.8  2.1  chr23              3630105  3630247 (42593337) C DIRS-15B_DR       LTR/Ngaro            (1159)   4150    4007 2120218 *
   459   26.8  0.7  5.4  chr23              3630173  3630226 (42593358) + DNA8-25_DR        DNA                     705    851  (3116) 2120219  
  1508   15.4 16.9  5.7  chr23              3630246  3630602 (42592982) + Tc1-5_DR          DNA/TcMar-Tc1             1    397   (837) 2120220  
  3896    5.3  0.4  0.0  chr23              3630603  3631075 (42592509) C DIRS-1D-LTR_DR    LTR/Ngaro               (2)    599     125 2120221  
  1972    1.4  0.0  0.0  chr23              3631079  3631296 (42592288) + Mariner-N5C_DR    DNA/TcMar              7704   7921     (0) 2120222  
   343   21.8  1.9  4.8  chr23              3631297  3631375 (42592209) + EnSpm-11_DR       DNA/CMC-EnSpm          6911   6986  (2017) 2120223 *
   440   18.7  9.0  4.0  chr23              3631282  3631426 (42592158) + DNA8-25_DR        DNA                    1041   1192  (2775) 2120224 *
  1304    4.9  0.0  0.6  chr23              3631301  3631465 (42592119) C CryptonV-N3_DR    DNA/Crypton-V        (1810)  18853   18690 2120225  
  1424   13.4  8.9  0.0  chr23              3631479  3631724 (42591860) + Tc1-5_DR          DNA/TcMar-Tc1           454    721   (513) 2120226  
  3896    9.8  2.7  2.0  chr23              3631727  3632277 (42591307) C Harbinger-8N1_DR  DNA/PIF-Harbinger       (0)    555       1 2120227  
   984   15.2  7.2  1.1  chr23              3632278  3632456 (42591128) + Tc1-5_DR          DNA/TcMar-Tc1           721    910   (324) 2120228  
   315    8.5  2.1  0.0  chr23              3632458  3632504 (42591080) + Tc1-5_DR          DNA/TcMar-Tc1          1184   1231     (3) 2120229  
   234   19.5  4.7  4.7  chr23              3632506  3632591 (42590993) C Zisupton-6_DR     DNA/Zisupton        (13666)   8450    8365 2120230  
  7222    9.6  7.7  0.2  chr23              3633274  3634375 (42589209) C DNA-N35_DR        DNA                     (0)   1184       1 2120231  
   221   26.9  1.8  4.5  chr23              3634799  3634911 (42588673) C TDR9              DNA                    (98)    110       1 2120232  
   385   25.1  8.6  9.5  chr23              3634912  3635049 (42588535) + DNA7-N2_DR        DNA/hAT-hAT6           1490   1625   (389) 2120233 *
   694   22.8  6.2  8.9  chr23              3634850  3635090 (42588494) C HE1_DR1           SINE/tRNA-V-RTE        (28)    374     140 2120234  
   820   17.3  0.1  1.0  chr23              3635171  3635291 (42588293) + DIRS-1B-LTR_DR    LTR/Ngaro                 2    120  (7059) 2120235  
  4385    6.4  5.4  2.2  chr23              3635292  3635929 (42587655) + LTR-6_DR          LTR                       1    651     (3) 2120236  
  1115    7.6  4.4  4.6  chr23              3635930  3636145 (42587439) + DIRS-1B-LTR_DR    LTR/Ngaro               476    623     (0) 2120235  
   249   13.3  0.0  2.2  chr23              3636246  3636291 (42587293) + hAT-N194_DR       DNA/hAT-Charlie        1758   1802     (0) 2120237  
   597   17.3  7.3  0.0  chr23              3636300  3636409 (42587175) C hAT-N85_DR        DNA/hAT-Charlie         (0)    194      77 2120238  
   456   26.7  6.4  8.6  chr23              3637049  3637298 (42586286) + EnSpm-N21_DR      DNA/CMC-EnSpm            22    266   (213) 2120239  
   282   27.6  2.9  4.0  chr23              3637318  3637419 (42586165) + TE-X-16_DR        DNA/Crypton-A            18    118   (235) 2120240  
   281   20.5 15.8  1.9  chr23              3637412  3637550 (42586034) C Polinton-4_DR     DNA/Maverick         (7584)  12703   12546 2120241 *
   519   12.1  0.8  1.5  chr23              3637436  3637569 (42586015) + (TCTA)n           Simple_repeat             4    136     (0) 2120242  
   444   20.5  1.9  0.6  chr23              3637444  3637605 (42585979) C Zisupton-6_DR     DNA/Zisupton         (5536)  16580   16417 2120243 *
  1519   14.5  2.1 11.7  chr23              3637462  3637836 (42585748) C Helitron-N2_DR    RC/Helitron           (883)   1580    1238 2120244  
  2123    6.9  2.2  5.5  chr23              3638306  3638626 (42584958) + hAT-N172_DR       DNA/hAT-Charlie           1    311   (270) 2120245  
   306   21.3  0.0  6.1  chr23              3638615  3638684 (42584900) C EnSpm-N10_DR      DNA/CMC-EnSpm        (4785)   4523    4458 2120246 *
  2558   12.8  3.2  1.2  chr23              3638634  3639044 (42584540) + Harbinger-8N2_DR  DNA/PIF-Harbinger       108    526    (22) 2120247  
  1185   11.7  0.0  3.7  chr23              3639045  3639240 (42584344) + hAT-N94_DR        DNA/hAT-Charlie         638    826   (245) 2120248  
   234    6.9  0.0  0.0  chr23              3639241  3639269 (42584315) C Harbinger-8_DR    DNA/PIF-Harbinger    (2304)     29       1 2120249  
   249   13.5  0.0  0.0  chr23              3639814  3639850 (42583734) + hAT-N49_DR        DNA/hAT-Ac                1     37  (1074) 2120250 *
  3004   19.7  2.8  3.7  chr23              3639845  3640609 (42582975) + IS3EU-1N1_DR      DNA/IS3EU               871   1628   (360) 2120251  
   855   18.2  4.6  4.6  chr23              3640435  3640653 (42582931) + EnSpm-11_DR       DNA/CMC-EnSpm          1802   2020  (6983) 2120252 *
  4404    7.2  6.7  1.9  chr23              3641839  3642476 (42581108) + HATN3B_DR         DNA/hAT-Tip100            1    668   (311) 2120253  
  1081    9.0  3.2  0.0  chr23              3642469  3642624 (42580960) + DNA14-5-1_DR      DNA                     533    693     (0) 2120254 *
  1198   10.3  2.9  2.4  chr23              3642626  3642833 (42580751) + Mariner-21_DR     DNA/TcMar-Tc1          1381   1589     (0) 2120255  
  2500    8.4  0.3  0.0  chr23              3643044  3643366 (42580218) + Harbinger-N13_DR  DNA/PIF-Harbinger         1    324     (0) 2120256  
   263    8.3  0.0 12.5  chr23              3643367  3643414 (42580170) C hAT-5_DR          DNA/hAT-Charlie      (2302)    194     185 2120257  
   204   15.8  0.0  2.6  chr23              3643434  3643472 (42580112) + L1-7_DR           LINE/L1                3307   3344  (2403) 2120258  
  3213   13.2 14.4  0.1  chr23              3643718  3644286 (42579298) C HarbingerN1_DR    DNA/PIF-Harbinger       (0)    650       1 2120259  
   958   26.0  5.4 11.3  chr23              3644316  3644949 (42578635) + DNA8-8B_DR        DNA/hAT-Charlie         344    943   (280) 2120260 *
  1779   16.1 24.1  0.0  chr23              3644574  3644951 (42578633) + Kolobok-1N1_DR    DNA/Kolobok-T2          497    965   (458) 2120261  
   259   26.3  2.5 18.2  chr23              3644817  3644974 (42578610) + Mariner-N5_DR     DNA/TcMar              5097   5233  (3736) 2120262 *
  2245   16.1  0.8  0.8  chr23              3645301  3645701 (42577883) + hAT-N45C_DR       DNA/hAT?                390    790   (447) 2120263  
  1128    9.0  0.0  0.6  chr23              3645698  3645854 (42577730) + DNA21TA1_DR       DNA/TcMar-Tc1           364    519    (20) 2120264 *
   583   13.9  3.7  0.0  chr23              3646309  3646416 (42577168) + Gypsy-14-LTR_DR   LTR/Gypsy               449    560   (735) 2120265  
  3479    8.0  8.5  0.9  chr23              3646417  3646909 (42576675) + EnSpm-N39B_DR     DNA/CMC-EnSpm?            3    532    (33) 2120266  
  4087   11.0  4.0  4.2  chr23              3646938  3647670 (42575914) + Gypsy-14-LTR_DR   LTR/Gypsy               565   1295     (0) 2120265  
   778   23.2  8.1  9.0  chr23              3647671  3648032 (42575552) + Mariner-1_DR      DNA/TcMar-Tc1          1134   1492    (16) 2120267  
  2508    5.7  1.6  0.0  chr23              3648033  3648346 (42575238) C hAT-N78_DR        DNA/hAT-Charlie         (0)    319       1 2120268  
   740   20.1  7.0  5.4  chr23              3648772  3649028 (42574556) C ZFERV-2N2-I_DR    LTR/ERV1             (1447)   6000    5740 2120269 *
  2754    7.3  0.0  5.5  chr23              3648851  3649256 (42574328) C DNA6-6_DR         DNA                  (6703)   4578    4194 2120270  
  2194   14.2  3.4 13.8  chr23              3648869  3649401 (42574183) C DNA9-3_DR         DNA/MULE-MuDR?       (1426)   9953    9470 2120271 *
   275   33.1  0.6  3.2  chr23              3649270  3649431 (42574153) C hAT-2n1_DR        DNA/hAT-Charlie       (105)   1105     948 2120272 *
   559   11.2  0.0  3.1  chr23              3649324  3649424 (42574160) + Polinton-1_DR     DNA/Maverick          17103  17200  (1285) 2120273  
   404   12.6  1.0 11.2  chr23              3649422  3649519 (42574065) + L2-5_DRe          LINE/L2                2139   2227     (0) 2120274 *
   422   20.6  1.5  8.1  chr23              3649425  3649446 (42574138) C Helitron-2_DR     RC/Helitron          (3715)  23665   23574 2120275 *
   431    7.8  6.2  3.7  chr23              3649443  3649522 (42574062) C DNA8-25_DR        DNA                  (2829)   1138    1057 2120276  
   264   15.8  0.0 20.2  chr23              3649523  3649537 (42574047) + CryptonV-N3_DR    DNA/Crypton-V         18782  18860  (1803) 2120277  
  4085   13.3 12.0  0.5  chr23              3650609  3651310 (42572274) C DNA-1-3_DR        DNA/PIF-Harbinger       (0)    837      56 2120278  
  2557   16.4 12.4  1.1  chr23              3651340  3651831 (42571753) + Harbinger-8N2_DR  DNA/PIF-Harbinger         2    548     (0) 2120279  
   753   15.7 18.9  0.0  chr23              3651835  3651993 (42571591) + ANGEL             DNA/Kolobok               1    189   (120) 2120280  
   507   24.4 17.8  2.9  chr23              3651994  3652072 (42571512) C IS3EU-1_DR        DNA/IS3EU            (4525)   4176    3904 2120281  
   212   17.3  1.8  5.7  chr23              3652025  3652079 (42571505) + Merlin-2_DR       DNA/Merlin             7363   7415  (6506) 2120282 *
   225   19.1  0.0  0.0  chr23              3652038  3652084 (42571500) + EnSpm-7_DR        DNA/CMC-EnSpm          9388   9434  (1600) 2120283  
  3372   13.2 10.6  0.4  chr23              3652272  3652893 (42570691) + Harbinger-N31_DR  DNA/PIF-Harbinger         1    685     (0) 2120284  
   467    8.2  0.0  0.0  chr23              3654243  3654303 (42569281) C HATN8_DR          DNA/Zisupton          (194)     61       1 2120285  
   640    8.9  3.3  0.0  chr23              3655464  3655553 (42568031) + CryptonV-N4_DR    DNA/Crypton-V          7779   7871  (5622) 2120286  
   224   26.5  9.6  0.0  chr23              3655498  3655580 (42568004) C DNAX-25B_DR       DNA/Zisupton         (1200)   2338    2248 2120287 *
   433   17.2  6.9  8.0  chr23              3655554  3655564 (42568020) C DIRS-1F-LTR_DR    LTR/Ngaro             (387)    298     199 2120288  
   512   21.0 10.9  4.3  chr23              3655638  3655876 (42567708) + DNA-6-N5B_DR      DNA                    1679   1932  (1591) 2120289 *
   835   17.5 10.2  3.3  chr23              3655678  3655689 (42567895) + EnSpm-N10_DR      DNA/CMC-EnSpm          5992   6059  (3249) 2120290  
  1437    5.3  3.7  0.0  chr23              3655690  3655876 (42567708) C hAT-N141_DR       DNA/hAT-Charlie         (0)    194       1 2120291  
   835   17.5 10.2  3.3  chr23              3655877  3655902 (42567682) + EnSpm-N10_DR      DNA/CMC-EnSpm          6060   6231  (3077) 2120290  
   406   16.7  4.8  0.0  chr23              3655985  3655995 (42567589) + DNA8-8_DR         DNA/hAT-Charlie         343    357   (850) 2120292  
  2058   11.0 35.1  0.7  chr23              3655996  3656554 (42567030) + DNA-8-30_DR       DNA/hAT-Ac                1    750   (272) 2120293  
   765   13.2  7.4  0.0  chr23              3656557  3656677 (42566907) C SINE2-1_DR        SINE/tRNA              (28)    170      41 2120294  
   767    9.4  0.0  0.0  chr23              3656681  3656786 (42566798) + CryptonV-N6_DR    DNA/Crypton-V            79    184   (378) 2120295  
  2090    9.3  1.3  0.0  chr23              3656789  3657088 (42566496) + EnSpm-N6_DR       DNA/CMC-EnSpm?           40    343     (3) 2120296  
  1103   11.9 10.2  0.0  chr23              3657126  3657301 (42566283) + hAT-N4C_DR        DNA/hAT-Charlie           1    194     (1) 2120297  
   722   25.9  2.1  0.5  chr23              3657302  3657328 (42566256) + Helitron-2_DR     RC/Helitron            9573   9602 (17810) 2120298  
  1548   23.3 11.7  4.7  chr23              3657955  3658442 (42565142) C DNA-N19_DR        DNA                     (1)    662     140 2120299  
   237   25.9  0.0  0.0  chr23              3658457  3658514 (42565070) C DNA-N19_DR        DNA                   (602)     61       4 2120299  
   555   18.3  0.0  0.0  chr23              3658568  3658660 (42564924) C TC1DR3            DNA/TcMar-Tc1         (187)   1038     946 2120300  
   334   22.7  0.0  0.0  chr23              3658665  3658730 (42564854) + DNA-N21_DR        DNA/hAT-Charlie?        266    331     (3) 2120301  
   382   24.1  2.7  2.7  chr23              3658742  3658852 (42564732) + hAT-N85B_DR       DNA/hAT-Charlie         381    491    (27) 2120302  
   376   12.5  1.5  1.5  chr23              3658863  3658927 (42564657) + SINE2-3B_DR       SINE/tRNA-V             287    351     (0) 2120303  
  1931   11.5  3.1  0.0  chr23              3658935  3659220 (42564364) + EnSpm-N39B_DR     DNA/CMC-EnSpm?            1    295   (270) 2120304  
  2155    1.3 14.5  5.2  chr23              3659221  3659537 (42564047) + ERVN1-LTR_DR      LTR                       1    345     (0) 2120305  
  1798   10.8  2.7  0.0  chr23              3659544  3659803 (42563781) + EnSpm-N39B_DR     DNA/CMC-EnSpm?          299    565     (0) 2120306  
   212   27.7 15.6  1.4  chr23              3660298  3660425 (42563159) C EnSpm-N10_DR      DNA/CMC-EnSpm        (3159)   6149    6004 2120307 *
   901    8.7  0.0  0.0  chr23              3660313  3660427 (42563157) C TDR3B             DNA/hAT-Charlie        (78)    115       1 2120308  
  3131    9.3  4.7  0.6  chr23              3661095  3661579 (42562005) C TC1DR2            DNA/TcMar-Tc1         (336)    540      36 2120309  
   244    4.8 33.9  0.0  chr23              3661628  3661689 (42561895) + DNA-2-30B_DR      DNA                      26    108   (305) 2120310  
   229   18.9 11.9 12.6  chr23              3661633  3661808 (42561776) C HATN12_DR         DNA/hAT-Ac            (188)    391     217 2120311 *
   581   13.8 15.4  1.0  chr23              3661676  3661844 (42561740) + DNA-2-30B_DR      DNA                     184    376    (37) 2120312 *
   614   13.3  3.7 12.1  chr23              3661841  3662028 (42561556) + Polinton-1N1_DR   DNA/Maverick           3178   3351 (12118) 2120313  
   545   14.1  1.0 22.3  chr23              3662314  3662514 (42561070) C L2-1B_DR          LINE/L2                 (3)   1005     840 2120314 *
  1112   11.0  3.8  0.5  chr23              3662502  3662554 (42561030) + Merlin-1_DR       DNA/Merlin             1075   1133  (9394) 2120315  
  7547    7.1 15.0  1.6  chr23              3662555  3663787 (42559797) + TE-X-1B_DR        DNA                       1   1396    (13) 2120316  
   300   12.3  0.0  0.0  chr23              3663785  3663841 (42559743) + hAT-N127_DR       DNA/hAT-Charlie        5233   5289  (5027) 2120317 *
   571   14.7  5.1  1.6  chr23              3663840  3663957 (42559627) + hAT-N203_DR       DNA/hAT-Tip100         1054   1175  (4366) 2120318  
   291   19.8  0.0  4.0  chr23              3663842  3663863 (42559721) C Merlin-2_DR       DNA/Merlin           (6175)   7746    7671 2120319 *
   471   10.1  0.0  0.0  chr23              3663958  3664026 (42559558) C piggyBac-N5C_DR   DNA/PiggyBac?           (0)   2311    2243 2120320  
  2183   11.9 22.3  0.0  chr23              3664659  3665088 (42558496) + EnSpm-N7C_DR      DNA/CMC-EnSpm             1    526    (18) 2120321  
   642   23.5  2.7  4.9  chr23              3665203  3665228 (42558356) + DIRS-1C-LTR_DR    LTR/Ngaro               183    204   (414) 2120322  
  1872    7.3 22.0  0.0  chr23              3665229  3665528 (42558056) + SINE2-3_DR        SINE/tRNA-V-RTE           1    366     (2) 2120323  
  1127   18.0 24.7  1.1  chr23              3665239  3665598 (42557986) C Mariner-N2_DR     DNA/TcMar            (2289)   1677    1234 2120324 *
  2570    4.4  0.3  0.0  chr23              3665857  3666173 (42557411) C DNA13TA1a_DR      DNA/TcMar-Tc1           (0)    318       1 2120325  
   256    6.2  0.0  0.0  chr23              3666341  3666372 (42557212) + TE-X-18_DR        DNA                      80    111   (138) 2120326  
   242   10.0  0.0  0.0  chr23              3666485  3666524 (42557060) C hAT-N142_DR       DNA/hAT?             (1013)    423     384 2120327  
   546    8.6  0.0  0.0  chr23              3666547  3666616 (42556968) C Harbinger-N9_DR   DNA/PIF-Harbinger       (0)    643     574 2120328 *
  3023    6.0  5.0  0.2  chr23              3666616  3667019 (42556565) C Harbinger-N9_DR   DNA/PIF-Harbinger     (220)    423       1 2120328  
  2585   14.3  8.1  2.3  chr23              3667444  3668022 (42555562) C LTR-8_DR          LTR                     (0)    612       1 2120329  
  2046   23.6  5.2  1.9  chr23              3668205  3668775 (42554809) C Mariner-8_DR      DNA/TcMar-Tc1          (15)   1579     990 2120330  
  1890   10.1 11.8  2.6  chr23              3668775  3669120 (42554464) + hAT-N35B_DR       DNA/hAT-Ac             1236   1612     (0) 2120331 *
   500   19.2  0.9  0.9  chr23              3669625  3669729 (42553855) C hAT-N175_DR       DNA/hAT-hAT5          (320)    390     286 2120332  
   552   10.3  2.3  3.1  chr23              3669730  3669859 (42553725) C EnSpm-N4B_DR      DNA/CMC-EnSpm?          (0)    220      92 2120333  
   473   15.9 17.4  1.4  chr23              3669872  3669889 (42553695) + Merlin-1_DR       DNA/Merlin             1109   1145  (9382) 2120334  
  1627   12.1  7.4  1.0  chr23              3669890  3670173 (42553411) + DNA-X-4_DR        DNA                       1    302   (943) 2120335  
   280   22.2  0.0  1.4  chr23              3670284  3670356 (42553228) + TDR7              DNA                     392    463    (78) 2120336  
  1176    8.8  0.0  7.2  chr23              3670361  3670569 (42553015) + hAT-N146_DR       DNA/hAT-Charlie          78    272     (1) 2120337  
   299   16.4  1.3 11.6  chr23              3670570  3670618 (42552966) + DIRS-9B_DR        LTR/Ngaro              6873   6914   (265) 2120338 *
   421    7.5  0.2  1.1  chr23              3670565  3670627 (42552957) C EnSpm-N11_DR      DNA/CMC-EnSpm        (1767)   3586    3532 2120339  
   618   14.2  4.4  0.0  chr23              3670639  3670751 (42552833) + hAT-N189_DR       DNA/hAT-Tip100          736    853    (18) 2120340  
  2232    6.7  9.7  2.8  chr23              3670859  3671197 (42552387) + DNA8-17_DR        DNA/hAT-Tip100         1309   1670   (143) 2120341  
   206   26.4  3.4  2.2  chr23              3671333  3671421 (42552163) C Gypsy118-LTR_DR   LTR/Gypsy             (504)    529     440 2120342  
   206   21.2  4.5  1.4  chr23              3671356  3671376 (42552208) + IS3EU-4_DR        DNA/IS3EU             14062  14130   (899) 2120343  
   249   15.2  0.0  0.0  chr23              3671377  3671422 (42552162) + HATN11B_DR        DNA/hAT                 420    465   (225) 2120344  
  2261    6.3  3.1  0.0  chr23              3671658  3671976 (42551608) C hAT-N164B_DR      DNA/hAT-Tip100        (771)    818     490 2120345  
  2811    3.1  2.5  1.4  chr23              3671977  3672333 (42551251) + HE2_DR            SINE/tRNA-V-RTE           3    363     (0) 2120346  
   256   10.5  0.0  0.0  chr23              3672332  3672369 (42551215) C DNA9-4_DR         DNA                   (381)     38       1 2120347 *
  1274    5.1  0.0  8.5  chr23              3672453  3672644 (42550940) + hAT-N140_DR       DNA/hAT-Ac                1    177   (920) 2120348  
  1640    8.4  5.9  4.0  chr23              3672648  3672919 (42550665) + hAT-N140_DR       DNA/hAT-Ac              781   1057    (40) 2120349  
  5216    8.9  3.0  0.4  chr23              3672946  3673689 (42549895) C TDR13B            DNA                     (0)    763       1 2120350  
   399   13.6  1.2  1.2  chr23              3674601  3674682 (42548902) C EnSpm-16_DR       DNA/CMC-EnSpm        (3416)   6368    6287 2120351 *
   772   13.1  6.8  4.9  chr23              3674657  3674681 (42548903) + TDR17B            DNA/Sola-1              388    503  (1043) 2120352  
   832    7.9  8.6  0.7  chr23              3674682  3674809 (42548775) C hAT-N137_DR       DNA/hAT-Ac            (870)   2701    2564 2120353  
  1624   10.9  9.8  0.3  chr23              3674842  3675115 (42548469) C LTR-17_DR-LTR     LTR                    (63)    362      63 2120354  
  4066    4.5  7.1  3.3  chr23              3675116  3675759 (42547825) C hAT-N75_DR        DNA/hAT-Charlie         (0)   1327     660 2120355 *
  6250    5.4  8.0  0.3  chr23              3675759  3676606 (42546978) + L2-2_DRe          LINE/L2                3323   4235     (3) 2120356  
  4666    6.7  1.4  5.8  chr23              3676601  3677296 (42546288) C hAT-N75_DR        DNA/hAT-Charlie       (660)    667       1 2120357 *
   306   14.9  4.3  2.9  chr23              3677297  3677365 (42546219) C LTR-17_DR-LTR     LTR                   (355)     70       1 2120354  
   259   14.1  2.9  7.6  chr23              3677825  3677893 (42545691) C hAT-N202_DR       DNA/hAT-Tip100       (1349)    536     471 2120358 *
  1936   17.8 11.1  1.4  chr23              3677849  3677861 (42545723) + Helitron-N3B_DR   RC/Helitron            5138   5185  (1419) 2120359  
  1994   12.0 11.2  0.5  chr23              3677862  3678246 (42545338) + Mariner-N38_DR    DNA/TcMar-Tc1            28    453    (94) 2120360  
  1936   17.8 11.1  1.4  chr23              3678247  3678378 (42545206) + Helitron-N3B_DR   RC/Helitron            5186   5718   (886) 2120359  
   321    6.6  2.6  0.0  chr23              3678312  3678387 (42545197) + EnSpm-5_DR        DNA/CMC-EnSpm          2774   2851  (4820) 2120361 *
   403   11.0  4.3  2.1  chr23              3678321  3678378 (42545206) + DNA7-N1_DR        DNA/Zisupton           1214   1273  (9144) 2120362  
   540    4.7 24.7  0.0  chr23              3678379  3678463 (42545121) + hAT-N121_DR       DNA/hAT-Ac                1    106   (879) 2120363  
   767   18.6 12.7  4.3  chr23              3678480  3678715 (42544869) + hAT-N34_DR        DNA/hAT-Ac              656    910    (39) 2120364 *
   819   13.2  0.0  0.6  chr23              3678677  3678844 (42544740) C MuDR-2_DR         DNA/MULE-MuDR        (7470)  16463   16297 2120365 *
  1012   15.9  2.3  0.0  chr23              3678708  3678921 (42544663) C Zisupton-6_DR     DNA/Zisupton        (12807)   9309    9091 2120366 *
  2906   10.8  9.6  0.8  chr23              3678745  3679296 (42544288) + Helitron-N3B_DR   RC/Helitron            5077   5676   (928) 2120367  
   219    7.4  1.6 12.5  chr23              3679243  3679260 (42544324) + Dada-tL_DR        DNA/Dada               2314   2366  (8038) 2120368 *
   310    7.3  0.0  0.0  chr23              3679261  3679301 (42544283) C hAT-N21B_DR       DNA/hAT-Ac            (558)    743     703 2120369  
   225   18.8  0.0  4.2  chr23              3679298  3679347 (42544237) + DNA-X-4_DR        DNA                       1     48  (1197) 2120370 *
   547    9.1 12.5  0.0  chr23              3679418  3679505 (42544079) C hAT-N146_DR       DNA/hAT-Charlie       (174)     99       1 2120371  
   253   26.3  1.7 14.6  chr23              3680327  3680504 (42543080) + DNA8-19_DR        DNA/Merlin               70    227    (79) 2120372  
   241    5.7  0.0  2.9  chr23              3681112  3681147 (42542437) C hAT-N22C_DR       DNA/hAT-Ac            (659)     35       1 2120373  
   612   14.3  0.0  0.0  chr23              3682058  3682141 (42541443) C DNA-5-1_DR        DNA                     (0)    739     656 2120374  
  1515   17.2  3.2 16.1  chr23              3682160  3682712 (42540872) C DNA-5-1_DR        DNA                   (247)    492       1 2120374  
   209   10.0  0.0  0.0  chr23              3682687  3682716 (42540868) + Zisupton-3_DR     DNA/Zisupton           7275   7304   (651) 2120375 *
   340   23.6 15.5  4.3  chr23              3682692  3682859 (42540725) C CryptonV-N5_DR    DNA/Crypton-V       (19553)   4984    4799 2120376 *
  1857   13.3 11.8  0.0  chr23              3682716  3683054 (42540530) C HE1_DR1           SINE/tRNA-V-RTE        (22)    380       2 2120377  
  1701   19.2  8.2  1.2  chr23              3683055  3683101 (42540483) C hAT-N137_DR       DNA/hAT-Ac            (861)   2705    2293 2120378  
   260   31.6  0.9  2.7  chr23              3683115  3683127 (42540457) C Zisupton-7_DR     DNA/Zisupton            (0)  17082   17072 2120379  
  1761    7.4  4.5  0.4  chr23              3683128  3683371 (42540213) + HATN8_DR          DNA/Zisupton              1    254     (1) 2120380  
   516   18.1 19.1  1.1  chr23              3683372  3683518 (42540066) C Mariner-19_DR     DNA/TcMar-Tc1         (311)    916     741 2120381  
   781   16.8 13.7  2.5  chr23              3683519  3683701 (42539883) C Harbinger-N31B_DR DNA/PIF-Harbinger       (0)    681     479 2120382  
 12352    5.0  3.2  0.4  chr23              3684478  3686048 (42537536) + TZF28B            DNA/TcMar-Tc1             1   1614     (0) 2120383  
   650   15.0  0.0  0.0  chr23              3686677  3686776 (42536808) C hAT-N203_DR       DNA/hAT-Tip100       (2094)   3447    3348 2120384  
   258   11.1  0.0  0.0  chr23              3686779  3686814 (42536770) C MuDR-N1_DR        DNA/MULE-MuDR         (160)    736     701 2120385  
  4559    5.7  9.2  0.9  chr23              3686824  3687465 (42536119) C TDR1              DNA/TcMar-Tc1         (113)   1123     429 2120386  
   819    4.6  0.9  0.0  chr23              3687488  3687596 (42535988) C TDR1              DNA/TcMar-Tc1        (1126)    110       1 2120386  
   353   16.4  5.3  2.6  chr23              3687597  3687663 (42535921) + Harbinger-N17_DR  DNA/PIF-Harbinger       785    853   (792) 2120387 *
  1201    9.7  2.3  0.0  chr23              3687598  3687772 (42535812) C HE1_DR1           SINE/tRNA-V-RTE       (223)    179       1 2120388  
  1060   16.4  2.0  3.0  chr23              3687773  3687798 (42535786) + EnSpm-15_DR       DNA/CMC-EnSpm          9185   9383  (2071) 2120389  
   475   22.4  6.4  4.0  chr23              3687796  3687967 (42535617) + TDR12             DNA                      67    242     (0) 2120390 *
   301    8.7 11.9  2.3  chr23              3688306  3688423 (42535161) C EnSpm-N37_DR      DNA/CMC-EnSpm        (2436)   4211    4083 2120391  
   210   12.0  4.8  5.7  chr23              3688318  3688339 (42535245) + Kolobok-4_DR      DNA/Kolobok-T2         4954   5072  (1555) 2120392 *
   332   12.3  1.2  0.0  chr23              3688343  3688423 (42535161) C Mariner-N29_DR    DNA/TcMar-ISRm11     (1055)    710     629 2120393  
   330   16.0  0.0  0.0  chr23              3688355  3688460 (42535124) C DNA-6-N5B_DR      DNA                  (2356)   1167    1062 2120394 *
   366    5.7  0.0  2.3  chr23              3688367  3688456 (42535128) C Kolobok-1_DR      DNA/Kolobok-T2       (3376)   2927    2840 2120395  
   326   11.3  0.0  1.0  chr23              3688424  3688437 (42535147) + DNA8-25_DR        DNA                    2281   2374  (1593) 2120396 *
   387   14.8 10.9  0.0  chr23              3688447  3688547 (42535037) + hAT-N145_DR       DNA/hAT-Ac              744    855   (736) 2120397  
   358   11.6 38.6  0.0  chr23              3688457  3688469 (42535115) + Helitron-N3B_DR   RC/Helitron            5079   5340  (1264) 2120398 *
   309   13.5  4.3  8.3  chr23              3688461  3688510 (42535074) C Harbinger-N17_DR  DNA/PIF-Harbinger    (1217)    414     273 2120399 *
   428   15.1  0.0  0.0  chr23              3688470  3688555 (42535029) + Mariner-N38_DR    DNA/TcMar-Tc1           132    217   (330) 2120400  
   200   10.3  0.0  0.0  chr23              3688573  3688601 (42534983) + Tx1-50_DR         LINE/L1-Tx1             899    927  (4572) 2120401  
   201   14.9  0.0  1.5  chr23              3688683  3688750 (42534834) + DNA8-25_DR        DNA                    2278   2344  (1623) 2120402 *
   207   12.2  1.4  7.5  chr23              3688708  3688778 (42534806) + EnSpm-N2_DR       DNA/CMC-EnSpm          3134   3200   (815) 2120403  
  9034    5.7  1.2  1.4  chr23              3688894  3690131 (42533453) + TDR1              DNA/TcMar-Tc1             1   1236     (0) 2120404  
   622   12.2  2.4  1.8  chr23              3690132  3690241 (42533343) + hAT-N129_DR       DNA/hAT-Ac               45    164   (600) 2120405  
   937   13.6 23.4  1.1  chr23              3690255  3690544 (42533040) + Rex1-31_DRe       LINE/Rex-Babar         3168   3521    (12) 2120406  
   423   20.8  5.0  0.0  chr23              3690567  3690667 (42532917) + hAT-N129_DR       DNA/hAT-Ac              581    686    (78) 2120407 *
  1928   12.3 11.3  1.3  chr23              3690650  3691004 (42532580) C HE1_DR1           SINE/tRNA-V-RTE        (12)    390       1 2120408  
   447   11.7  9.1  0.0  chr23              3691010  3691086 (42532498) + hAT-N129_DR       DNA/hAT-Ac              681    764     (0) 2120409  
   568   21.1  3.8  7.9  chr23              3691495  3691515 (42532069) C EnSpm-8_DR        DNA/CMC-EnSpm        (1468)   7973    7796 2120410  
   955   11.0  7.9  0.6  chr23              3691516  3691679 (42531905) C ANGEL             DNA/Kolobok             (0)    309     134 2120411  
  1390    9.4  4.9  4.0  chr23              3691693  3691937 (42531647) + TC1DR2            DNA/TcMar-Tc1             3    249   (627) 2120412  
  2176    4.3  0.0  1.4  chr23              3691939  3692222 (42531362) + HATN11_DR         DNA/hAT-hobo              1    280   (647) 2120413  
   292   10.8  0.0  0.0  chr23              3692218  3692254 (42531330) + EnSpm-N61_DR      DNA/CMC-EnSpm          3923   3959   (174) 2120414 *
   753    2.7 42.9  0.0  chr23              3692222  3692333 (42531251) + HATN11_DR         DNA/hAT-hobo            443    602   (325) 2120415  
   214   14.5  0.0 12.2  chr23              3692324  3692334 (42531250) C hAT-N159_DR       DNA/hAT-Ac            (411)   1411    1386 2120416 *
   260    6.1  0.0  0.0  chr23              3692337  3692369 (42531215) + HATN11_DR         DNA/hAT-hobo            895    927     (0) 2120417  
  2872    7.9  6.0  1.1  chr23              3692370  3692793 (42530791) + TC1DR2            DNA/TcMar-Tc1           244    688   (188) 2120418  
  1880    9.3  3.5  0.3  chr23              3692794  3693083 (42530501) C LOOPERN6B_DR      DNA/Kolobok-T2?       (486)    310      12 2120419  
   599   19.8  0.0  4.2  chr23              3693512  3693685 (42529899) C Kolobok-2_DR      DNA/Kolobok-T2       (3323)   3377    3211 2120420  
   496   24.0 12.6  0.7  chr23              3693535  3693811 (42529773) C Polinton-4_DR     DNA/Maverick         (7434)  12853   12544 2120421 *
   613   23.9 12.4  0.4  chr23              3693537  3693847 (42529737) C HAT1_DR           DNA/hAT-Ac           (2645)    647     386 2120422 *
  1243    7.8  0.0  1.6  chr23              3693538  3693885 (42529699) + (TCTA)n           Simple_repeat             1   1200    (31) 2120423  
  1165   12.0  0.0  0.0  chr23              3693886  3694084 (42529500) + (TCTG)n           Simple_repeat             1    199     (0) 2120424  
   779   26.2 13.1  1.7  chr23              3693902  3693945 (42529639) C Polinton-4_DR     DNA/Maverick         (7584)  12703   12646 2120425 *
   347   25.2 10.1  0.0  chr23              3693946  3694183 (42529401) C HAT1_DR           DNA/hAT-Ac           (2645)    647     386 2120426 *
   379   25.0  2.3  3.8  chr23              3693978  3694243 (42529341) C HAT1_DR           DNA/hAT-Ac           (2645)    647     386 2120426  
   779   26.2 13.1  1.7  chr23              3694244  3694486 (42529098) C Polinton-4_DR     DNA/Maverick         (7584)  12645   12319 2120425  
   438   23.0  5.6  0.8  chr23              3694250  3694499 (42529085) C HAT1_DR           DNA/hAT-Ac           (2645)    647     386 2120427 *
  1176   10.7  0.0  0.0  chr23              3694386  3694756 (42528828) + (TCTG)n           Simple_repeat             1    371     (0) 2120428  
   248   30.1  2.0  2.0  chr23              3694586  3694782 (42528802) C HAT1_DR           DNA/hAT-Ac           (2645)    647     451 2120429 *
   653   17.9  0.7  0.7  chr23              3694655  3694806 (42528778) C Ginger1-N1_DR     DNA/Ginger-1          (285)   2373    2222 2120430 *
   918   11.2  0.0 13.3  chr23              3694776  3694971 (42528613) C CR1-46_DR         LINE/L2                 (1)   4115    3943 2120431 *
  1243    7.8  0.0  1.6  chr23              3694783  3694789 (42528795) + (TCTA)n           Simple_repeat          1201   1231     (0) 2120423  
   945   12.4  0.0  0.0  chr23              3694973  3695125 (42528459) + DNA6-8_DR         DNA                       1    153   (819) 2120432  
   618   15.3  1.8  0.9  chr23              3695110  3695221 (42528363) C Merlin-1_DR       DNA/Merlin           (6406)   4121    4009 2120433 *
  2096   10.5 10.2  0.3  chr23              3695122  3695454 (42528130) C hAT-N137_DR       DNA/hAT-Ac            (869)   2702    2337 2120434  
  3631    3.7  2.1  0.0  chr23              3695494  3695930 (42527654) + Tc1-6_DR          DNA/TcMar-Tc1           758   1203     (0) 2120435  
   261   16.4  0.0 12.9  chr23              3695900  3695927 (42527657) C MuDR-2_DR         DNA/MULE-MuDR        (5791)  18142   18084 2120436 *
  3827    7.2  1.1  0.4  chr23              3695933  3696475 (42527109) + Mariner-N38_DR    DNA/TcMar-Tc1             1    547     (0) 2120437  
   231    9.8  0.0  4.9  chr23              3696440  3696482 (42527102) + MuDR-2_DR         DNA/MULE-MuDR         18084  18124  (5809) 2120438 *
   250   18.4  0.0  0.0  chr23              3696448  3696496 (42527088) + EnSpm-N13_DR      DNA/CMC-EnSpm          8145   8193 (13956) 2120439  
   204   18.4  0.0  0.0  chr23              3696582  3696619 (42526965) C EnSpm-4N1_DR      DNA/CMC-EnSpm        (1878)   1023     986 2120440  
   484    6.9  0.0  6.8  chr23              3696806  3696870 (42526714) C Kolobok-1N2_DR    DNA/Kolobok-T2          (0)    690     631 2120441  
  1758   11.5 16.3  2.1  chr23              3696871  3697237 (42526347) C P-1N3_DR          DNA/P                   (0)   1687    1269 2120442  
   529    2.8  9.9  0.0  chr23              3697238  3697308 (42526276) + DNAX-10B_DR       DNA                       1     78  (1096) 2120443  
  3024    7.5 13.7  0.2  chr23              3697309  3697760 (42525824) + DNAX-10B_DR       DNA                     452    964   (210) 2120444  
  3119    8.7  5.9  0.6  chr23              3697909  3698382 (42525202) + TDR2              DNA/TcMar-Tc1           439    937     (0) 2120445  
   219   17.5  0.0  0.0  chr23              3698383  3698422 (42525162) C DNAX-18_DR        DNA/Merlin            (718)     40       1 2120446  
   442   18.7  6.3  2.3  chr23              3698470  3698595 (42524989) + EnSpm-N4B_DR      DNA/CMC-EnSpm?           62    192    (28) 2120447  
   203   28.0  0.0  0.0  chr23              3698775  3698824 (42524760) + SINE2-2_DR        SINE/tRNA-Core-RTE      138    187   (142) 2120448  
  1081    7.4  0.6  6.1  chr23              3698885  3699057 (42524527) C Kolobok-N10_DR    DNA/Kolobok             (0)    643     480 2120449  
  2157    8.5  4.1  0.0  chr23              3699069  3699385 (42524199) + LOOPERN6B_DR      DNA/Kolobok-T2?           1    330   (466) 2120450  
   788    9.2  0.8  6.2  chr23              3699386  3699544 (42524040) C DNA-5-8F_DR       DNA/hAT-hAT5           (30)    440     305 2120451  
  1530    6.2  0.0  1.0  chr23              3699545  3699740 (42523844) C hAT-N141_DR       DNA/hAT-Charlie         (0)    194       1 2120452  
   397   11.4  1.4  0.0  chr23              3699741  3699810 (42523774) C DNA-5-8F_DR       DNA/hAT-hAT5          (149)    321     251 2120451 *
  1467   11.5  0.0  1.4  chr23              3699741  3699760 (42523824) + Helitron-2_DR     RC/Helitron            9379   9591 (17821) 2120453  
   711   14.0  2.2  3.8  chr23              3700053  3700186 (42523398) + Mariner-10_DR     DNA/TcMar-Tc1             6    137  (1460) 2120454  
  2681   10.9  0.2  0.7  chr23              3700239  3700661 (42522923) + EnSpm-N34_DR      DNA/CMC-EnSpm             1    421   (669) 2120455  
   383   18.7  4.2  3.5  chr23              3700569  3700607 (42522977) C L1-56_DR          LINE/L1                 (0)   4982    4842 2120456 *
   443   19.5  2.4  1.6  chr23              3700582  3700706 (42522878) C Zisupton-7_DR     DNA/Zisupton        (12334)   4748    4623 2120457 *
   509   12.9  0.0  0.0  chr23              3700608  3700708 (42522876) C Polinton-4N1_DR   DNA/Maverick         (5602)   4834    4734 2120458  
   372   16.8  0.0  7.4  chr23              3700616  3700705 (42522879) + Polinton-1_DR     DNA/Maverick          17652  17733   (752) 2120459 *
  1201    8.0  5.7  2.5  chr23              3700706  3700898 (42522686) C EnSpm-N34_DR      DNA/CMC-EnSpm           (0)   1090     892 2120460  
   439   20.3  0.0  3.6  chr23              3700857  3700943 (42522641) + Helitron-2_DR     RC/Helitron           23021  23104  (4308) 2120461 *
   606    5.5  0.0  0.0  chr23              3700871  3700943 (42522641) + DNA8-17_DR        DNA/hAT-Tip100         1344   1416   (397) 2120462  
   426    6.6 40.6  0.0  chr23              3700941  3701046 (42522538) + DNA-N16_DR        DNA                     855   1003     (0) 2120463 *
   955   12.6  3.1  1.0  chr23              3701084  3701275 (42522309) C DNA-TA-2_DR       DNA/CMC-EnSpm           (0)    196       1 2120464  
   318   16.7 25.2  1.1  chr23              3701277  3701292 (42522292) C Mariner-6_DR      DNA/TcMar-Tc1        (1432)    197      11 2120465  
   407   19.4 14.8  0.7  chr23              3701293  3701427 (42522157) + hAT-N21B_DR       DNA/hAT-Ac             1057   1210    (91) 2120466  
  1757   19.8  1.0  5.8  chr23              3701437  3701486 (42522098) C EnSpm-6N1_DR      DNA/CMC-EnSpm        (5367)   3869    3839 2120467  
  2390   11.3  3.5  0.3  chr23              3701487  3701858 (42521726) + HE1_DR1           SINE/tRNA-V-RTE           1    384    (18) 2120468  
  2302   22.1 12.9  2.9  chr23              3701540  3701870 (42521714) + Helitron-2_DR     RC/Helitron           23050  23449  (3963) 2120469 *
  2432   12.0  2.7  0.0  chr23              3701871  3702244 (42521340) + HE1_DR1           SINE/tRNA-V-RTE           1    384    (18) 2120470  
   228   25.0  0.0  1.4  chr23              3702278  3702350 (42521234) + EnSpm-N27B_DR     DNA/CMC-EnSpm           102    173     (0) 2120471  
  2388   14.1  9.0  1.3  chr23              3703814  3704315 (42519269) C Mariner-N38_DR    DNA/TcMar-Tc1           (7)    540       1 2120472  
   564   16.1 20.8  1.2  chr23              3704316  3704342 (42519242) + Zisupton-6_DR     DNA/Zisupton           9170   9236 (12880) 2120473  
   219   24.3 14.4  2.3  chr23              3704245  3704362 (42519222) + EnSpm-N13_DR      DNA/CMC-EnSpm         19523  19654  (2495) 2120474 *
   240   24.8  6.6  4.0  chr23              3704278  3704399 (42519185) C hAT-N164_DR       DNA/hAT-Tip100       (1169)    871     747 2120475  
  1069    5.6  0.7  4.1  chr23              3704457  3704602 (42518982) C EnSpm-N37_DR      DNA/CMC-EnSpm        (6183)    464     324 2120476  
   592   14.5  5.3  0.0  chr23              3704603  3704733 (42518851) + EnSpm-N4B_DR      DNA/CMC-EnSpm?            2    139    (81) 2120477  
  1214   16.1 32.3  0.0  chr23              3704739  3704767 (42518817) C TDR17B            DNA/Sola-1            (736)    810     405 2120478  
  1578    7.6 32.5  0.0  chr23              3704768  3705044 (42518540) + SINE2-3_DR        SINE/tRNA-V-RTE           1    367     (1) 2120479  
   343   19.1  1.1  3.5  chr23              3704972  3705058 (42518526) C hAT-N142B_DR      DNA/hAT?             (1214)    786     702 2120480 *
  2268   10.7  3.6  0.8  chr23              3705059  3705446 (42518138) + LOOPERN6_DR       DNA/Kolobok-T2?           1    399   (952) 2120481  
   721   10.9  3.9  0.8  chr23              3705439  3705567 (42518017) + TDR23             DNA                    1015   1147     (0) 2120482 *
   206   14.7  0.0  0.0  chr23              3705577  3705610 (42517974) C Dada-U1A_DR       DNA/Dada             (7498)   3481    3448 2120483  
  8519    6.1  4.1  0.0  chr23              3706075  3707188 (42516396) + TC1DR3            DNA/TcMar-Tc1            65   1224     (1) 2120484  
   265   15.6  0.0  0.0  chr23              3707156  3707200 (42516384) C DNA8-26_DR        DNA                  (2991)   1539    1495 2120485 *
   252   16.9  3.8 21.1  chr23              3707188  3707292 (42516292) C CryptonV-1_DR     DNA/Crypton-V       (15178)   2695    2606 2120486 *
  2541    8.6  3.1  0.0  chr23              3707202  3707550 (42516034) C SINE2-3_DR        SINE/tRNA-V-RTE         (1)    367       8 2120487  
  1189   18.9  2.0  0.8  chr23              3707332  3707577 (42516007) + MuDR-2_DR         DNA/MULE-MuDR         20024  20272  (3661) 2120488 *
  1168   11.5  1.5  1.0  chr23              3707551  3707752 (42515832) + EnSpm-N21_DR      DNA/CMC-EnSpm           275    477     (2) 2120489 *
   257   18.5  9.2  0.0  chr23              3708349  3708413 (42515171) C ANGEL             DNA/Kolobok           (202)    107      37 2120490  
   205   16.2  0.0  2.7  chr23              3708554  3708591 (42514993) + hAT-31_DR         DNA/hAT-Ac             3042   3078     (2) 2120491  
   490   12.6  0.0  0.8  chr23              3708724  3708851 (42514733) C Polinton-4N1_DR   DNA/Maverick         (5588)   4848    4722 2120492 *
   656    2.9  0.0  0.6  chr23              3708749  3708921 (42514663) + (CA)n             Simple_repeat             2    173     (0) 2120493  
   539   10.8  0.0  0.6  chr23              3708781  3708939 (42514645) + Polinton-1_DR     DNA/Maverick          17600  17757   (728) 2120494 *
   221   18.0  0.0  2.0  chr23              3708899  3708949 (42514635) + Ginger1-2_DR      DNA/Ginger-1            421    470  (6152) 2120495 *
   342   14.5 35.9  0.0  chr23              3709316  3709432 (42514152) C EnSpm-N26B_DR     DNA/CMC-EnSpm           (0)    221      63 2120496  
   238    8.9  2.0  8.7  chr23              3709412  3709460 (42514124) + EnSpm-N26B_DR     DNA/CMC-EnSpm            11     56   (165) 2120497 *
   370   15.1  6.1  2.9  chr23              3709432  3709541 (42514043) C EnSpm-N26B_DR     DNA/CMC-EnSpm           (9)    212     126 2120498 *
   395   24.5  2.1  4.2  chr23              3709515  3709644 (42513940) C EnSpm-N26B_DR     DNA/CMC-EnSpm          (12)    209     140 2120499  
   422   18.7  4.5 23.1  chr23              3709645  3709997 (42513587) + EnSpm-N26B_DR     DNA/CMC-EnSpm             1    219     (2) 2120500  
   365   27.2  1.8  0.0  chr23              3710003  3710116 (42513468) + EnSpm-N26B_DR     DNA/CMC-EnSpm            98    213     (8) 2120501  
   284   20.9  0.0  1.5  chr23              3710114  3710181 (42513403) + EnSpm-N26B_DR     DNA/CMC-EnSpm           144    210    (11) 2120502 *
   308   16.1  7.6  6.1  chr23              3710182  3710316 (42513268) + EnSpm-N26B_DR     DNA/CMC-EnSpm           125    213     (8) 2120503  
   230   22.4  8.1  3.5  chr23              3710297  3710407 (42513177) + EnSpm-N26B_DR     DNA/CMC-EnSpm            98    213     (8) 2120504 *
   330   21.6  6.2  1.4  chr23              3710377  3710546 (42513038) + EnSpm-N26B_DR     DNA/CMC-EnSpm            98    213     (8) 2120504 *
   379   15.2  0.0  7.8  chr23              3710544  3710627 (42512957) + EnSpm-N26B_DR     DNA/CMC-EnSpm           125    213     (8) 2120505  
   406   20.2  4.6  6.0  chr23              3710706  3710857 (42512727) + EnSpm-N26B_DR     DNA/CMC-EnSpm            95    213     (8) 2120506  
   236   23.5  4.4  0.0  chr23              3710869  3710936 (42512648) + EnSpm-N26B_DR     DNA/CMC-EnSpm           125    195    (26) 2120507  
   396   20.1  5.6  3.8  chr23              3710980  3711145 (42512439) + EnSpm-N26B_DR     DNA/CMC-EnSpm            95    213     (8) 2120508  
   251   22.9  4.9 12.7  chr23              3711147  3711296 (42512288) + EnSpm-N26B_DR     DNA/CMC-EnSpm            92    214     (7) 2120508  
  5860    7.0  7.0  0.6  chr23              3711299  3712305 (42511279) C LOOPER-N5B_DR     DNA/Kolobok-T2          (0)   1237       1 2120509  
   381   20.8  7.1  4.3  chr23              3712314  3712584 (42511000) + EnSpm-N26B_DR     DNA/CMC-EnSpm            93    213     (8) 2120510  
   282   24.4 14.6  2.4  chr23              3712494  3712678 (42510906) C EnSpm-N26B_DR     DNA/CMC-EnSpm           (7)    214       8 2120511 *
   322   22.7  5.3  3.7  chr23              3712610  3712904 (42510680) + EnSpm-N26B_DR     DNA/CMC-EnSpm            91    213     (8) 2120512  
   237   20.7  8.0  6.7  chr23              3712872  3712959 (42510625) + EnSpm-N26B_DR     DNA/CMC-EnSpm           125    213     (8) 2120513 *
   352   18.4  6.4  8.0  chr23              3712960  3713140 (42510444) + EnSpm-N26B_DR     DNA/CMC-EnSpm            91    221     (0) 2120514  
   489   14.7  1.0  1.0  chr23              3714062  3714164 (42509420) + DNA-N24_DR        DNA                     816    918    (59) 2120515 *
   873   13.0  0.0  0.8  chr23              3714145  3714276 (42509308) + hAT-N127_DR       DNA/hAT-Charlie        5784   5914  (4402) 2120516  
  2432    3.5  0.3  0.3  chr23              3714279  3714589 (42508995) C I-3_DR            LINE/I                  (0)   5426    5116 2120517  
   863    3.9  0.0  0.0  chr23              3714590  3714693 (42508891) + hAT-N127_DR       DNA/hAT-Charlie        5901   6004  (4312) 2120518  
   421   25.2  0.0  0.0  chr23              3714597  3714711 (42508873) C EnSpm-N40_DR      DNA/CMC-EnSpm        (2092)   3302    3188 2120519 *
   777   12.1  6.3  3.6  chr23              3715078  3715266 (42508318) C hAT-N175_DR       DNA/hAT-hAT5          (461)    249      56 2120520  
   412   23.4  1.7  4.4  chr23              3715454  3715569 (42508015) + IS3EU-3_DR        DNA/IS3EU              9344   9456   (230) 2120521  
   229   14.3  0.0  0.0  chr23              3715834  3715868 (42507716) C hAT-N175_DR       DNA/hAT-hAT5          (673)     37       3 2120520  
  2244    9.6  0.3  1.3  chr23              3716190  3716506 (42507078) C Harbinger-N9_DR   DNA/PIF-Harbinger       (0)    643     330 2120522  
   304   21.4 17.0  1.7  chr23              3716481  3716491 (42507093) + DNA6-6_DR         DNA                    7878   7903  (3378) 2120523 *
  2219    6.8 12.8  0.5  chr23              3716492  3716819 (42506765) + SINE2-3_DR        SINE/tRNA-V-RTE           1    368     (0) 2120524  
  2083    6.1 12.1  0.3  chr23              3716818  3717130 (42506454) C Harbinger-N9_DR   DNA/PIF-Harbinger     (293)    350       1 2120525 *
  6150   11.2  3.0  8.1  chr23              3717546  3718870 (42504714) + DNA5-6B_DR        DNA/hAT                   1   1113   (116) 2120526  
   203   15.8  6.3  3.7  chr23              3719282  3719360 (42504224) C Zisupton-7_DR     DNA/Zisupton         (5523)  11559   11479 2120527 *
   235   17.6  3.9  6.9  chr23              3719293  3719318 (42504266) C LOOPERN2_DR       DNA/Kolobok-T2        (454)    921     826 2120528  
   283    5.9  0.0  0.0  chr23              3719319  3719369 (42504215) + EnSpm-N46_DR      DNA/CMC-EnSpm?         2228   2278  (1462) 2120529  
   236   14.1  0.0  2.8  chr23              3719377  3719391 (42504193) C hAT-N48B_DR       DNA/hAT-Ac            (498)   1642    1572 2120530  
   299   17.3  2.6  2.6  chr23              3719664  3719740 (42503844) + Academ-N1_DRe     DNA/Academ-1           1067   1143  (2885) 2120531 *
   301   19.4  0.0  0.0  chr23              3719675  3719741 (42503843) C EnSpm-10_DR       DNA/CMC-EnSpm        (5596)    709     643 2120532  
   292   14.5 19.4  0.0  chr23              3719740  3719801 (42503783) C hAT-N60_DR        DNA/hAT-Ac           (1425)     80       7 2120533 *
   224   18.4  2.0  0.0  chr23              3719915  3719963 (42503621) + hAT-N64B_DR       DNA/hAT-Ac             2033   2082  (1717) 2120534 *
   229   21.3  0.0  0.0  chr23              3719924  3719970 (42503614) C EnSpm-10N1_DR     DNA/CMC-EnSpm        (2638)    597     551 2120535  
   687   14.2  0.8  0.0  chr23              3720213  3720332 (42503252) + Academ-N1_DRe     DNA/Academ-1           1134   1254  (2774) 2120536  
   572   13.3 16.4  0.0  chr23              3720224  3720351 (42503233) + DNA6-10_DR        DNA                    1935   2083  (4623) 2120537 *
   229   13.3  4.3  4.3  chr23              3720330  3720376 (42503208) C Kolobok-N7_DR     DNA/Kolobok-T2        (423)    753     707 2120538 *
   250   15.9  0.0  0.0  chr23              3720432  3720475 (42503109) + EnSpm-10_DR       DNA/CMC-EnSpm           676    719  (5586) 2120539  
   233    9.4 37.5  0.0  chr23              3722094  3722157 (42501427) + hAT-N175_DR       DNA/hAT-hAT5            449    536   (174) 2120540  
   398   16.6  2.6  6.2  chr23              3722189  3722304 (42501280) + EnSpm-N1_DR       DNA/CMC-EnSpm           772    883  (1647) 2120541 *
   519   13.6  1.0  2.1  chr23              3722209  3722306 (42501278) C ANGEL             DNA/Kolobok           (158)    151      55 2120542  
 77031    0.2  0.0  0.5  chr23              3722307  3730965 (42492619) C IS3EU-1_DR        DNA/IS3EU               (0)   8704      88 2120543  
  3970   11.2  1.9  0.6  chr23              3730569  3731217 (42492367) + IS3EU-1N1_DR      DNA/IS3EU              1332   1988     (0) 2120544 *
   569    4.0  0.0  2.7  chr23              3732086  3732162 (42491422) C TDR9              DNA                   (133)     75       1 2120545  
  2708   18.9 15.8  3.3  chr23              3732163  3732845 (42490739) C Merlin-1_DR       DNA/Merlin           (1552)   8975    8202 2120546  
   817   15.9  2.7  0.7  chr23              3732716  3732861 (42490723) + HATN17_DR         DNA/hAT-Tip100          345    493  (1054) 2120547 *
   507   12.5  0.0  2.3  chr23              3732856  3732945 (42490639) C DNA-N15_DR        DNA                   (184)    221     134 2120548 *
   283   20.6  7.0  2.9  chr23              3732861  3732960 (42490624) C hAT-N53B_DR       DNA/hAT-Ac           (2582)   1595    1492 2120549 *
   295   22.2  3.9  4.8  chr23              3733084  3733122 (42490462) C ENSPM-6_DR        DNA/CMC-EnSpm       (29838)   2778    2723 2120550  
  3349    5.9  1.1  0.0  chr23              3733129  3733588 (42489996) C Mariner-N38_DR    DNA/TcMar-Tc1           (0)    547      83 2120551  
   295   22.2  3.9  4.8  chr23              3733158  3733187 (42490397) C ENSPM-6_DR        DNA/CMC-EnSpm       (29838)   2722    2676 2120550 *
  5287    6.8  0.4  0.3  chr23              3733595  3734277 (42489307) + TDR2              DNA/TcMar-Tc1           254    937     (0) 2120552  
  1511   12.5  0.4  1.2  chr23              3734285  3734527 (42489057) C L2-3_DRe          LINE/L2               (662)   4406    4166 2120553  
   414    8.2 13.7  0.0  chr23              3734557  3734629 (42488955) C LINEX-1_DR        Retroposon            (383)    422     340 2120554  
   294   17.3  0.0  7.8  chr23              3735399  3735467 (42488117) + ANGEL             DNA/Kolobok              32     95   (214) 2120555  
   283   16.9  6.8  0.0  chr23              3735510  3735568 (42488016) + ANGEL             DNA/Kolobok             209    271    (38) 2120556  
   743   15.3 10.5  6.9  chr23              3735569  3735778 (42487806) C Harbinger-2N2_DR  DNA/PIF-Harbinger       (0)    626     410 2120557  
  1321    3.7  3.1  0.0  chr23              3735794  3735955 (42487629) + DNA-8-8_DR        DNA/hAT-Charlie         959   1125     (0) 2120558  
   280    7.9  0.0  0.0  chr23              3736166  3736203 (42487381) + hAT-N175_DR       DNA/hAT-hAT5             41     78   (632) 2120559  
  1859   15.8  2.6  6.0  chr23              3736269  3736698 (42486886) + Copia-11C_DR-LTR  LTR/Gypsy?               21    436     (0) 2120560  
  1134   15.5 19.6  0.8  chr23              3736714  3737025 (42486559) + TDR7              DNA                      51    420   (121) 2120561  
   304   14.0  0.0  0.0  chr23              3737066  3737115 (42486469) + Merlin-N1_DR      DNA/Merlin                1     50   (319) 2120562 *
   409   10.0  2.3  2.3  chr23              3737109  3737125 (42486459) C hAT-N145_DR       DNA/hAT-Ac            (139)   1452    1324 2120563  
   453    2.7  5.4  0.8  chr23              3737126  3737237 (42486347) C ERV1-7_DR-I       LTR/ERV1             (4876)   1827    1711 2120564  
   327   16.4  0.0  3.3  chr23              3737130  3737255 (42486329) + Penelope-1_DR     LINE/Penelope            47    168  (4278) 2120565 *
   578   12.1  0.0 12.0  chr23              3737157  3737287 (42486297) C Harbinger-2_DR    DNA/PIF-Harbinger    (1909)   2418    2302 2120566  
   241    6.5  0.0  0.0  chr23              3737278  3737308 (42486276) + DNA-N46_DR        DNA                     430    460    (77) 2120567 *
   438   14.3  0.0  7.1  chr23              3737288  3737303 (42486281) C P-1_DR            DNA/P                (2607)   7357    7221 2120568  
   361   17.3  4.0  8.2  chr23              3737329  3737429 (42486155) C DNA2-14_DR        DNA                   (779)   6843    6747 2120569 *
  1535   16.0  3.1 10.0  chr23              3737351  3737766 (42485818) + Copia-11C_DR-LTR  LTR/Gypsy?               17    406    (30) 2120570  
  1925   11.5 16.4  0.6  chr23              3737779  3738198 (42485386) + TDR7              DNA                      51    536     (5) 2120571  
   740   19.3  6.2  0.0  chr23              3738208  3738383 (42485201) C Merlin-N1_DR      DNA/Merlin            (182)    187       1 2120572  
   268   22.7  6.8  0.0  chr23              3738521  3738608 (42484976) + ASAT_CY           Satellite                87    180    (82) 2120573  
   375   24.8  2.8  0.0  chr23              3738792  3738900 (42484684) C ASAT_CY           Satellite              (65)    197      86 2120574  
   201    8.3  2.8  0.0  chr23              3738883  3738918 (42484666) C HAT1_DR           DNA/hAT-Ac            (733)   2559    2523 2120575 *
   215    6.2  0.0  0.0  chr23              3738889  3738920 (42484664) + Tx1-25_DR         LINE/L1-Tx1             953    984  (4458) 2120576  
   282   24.3  1.4  0.0  chr23              3739060  3739129 (42484455) + LOOPERN2_DR       DNA/Kolobok-T2          841    911   (464) 2120577 *
   335   14.7  0.0  1.3  chr23              3739069  3739144 (42484440) C ENSPM-6_DR        DNA/CMC-EnSpm       (18588)  14028   13954 2120578 *
   383   17.6  1.3  0.0  chr23              3739082  3739234 (42484350) + Zisupton-7_DR     DNA/Zisupton          11382  11536  (5546) 2120579  
   281   20.0  0.0  3.3  chr23              3739145  3739161 (42484423) + DIRS-8B_DR        LTR/Ngaro              4820   4909  (2404) 2120580 *
   256   15.7  1.1  6.3  chr23              3739235  3739265 (42484319) C ERV1-N3-I_DR      LTR/ERV1              (825)   3766    3592 2120581  
   287   20.1  1.1  5.3  chr23              3739559  3739802 (42483782) C ERV1-N3-I_DR      LTR/ERV1              (822)   3769    3593 2120582 *
   424   18.0  0.5  8.3  chr23              3739600  3739623 (42483961) + (TG)n             Simple_repeat             1     37   (544) 2120583  
   482   17.6  0.0  6.8  chr23              3739624  3739733 (42483851) + Zisupton-6_DR     DNA/Zisupton           8836   8938 (13178) 2120584 *
   539   16.1  0.0 14.9  chr23              3739642  3739772 (42483812) C Gypsy-31-LTR_DR   LTR/Gypsy             (801)    153      40 2120585  
   272   17.5  3.8  4.3  chr23              3739661  3739748 (42483836) C DNA-N43_DR        DNA/TcMar-Fot1        (336)    718     536 2120586 *
   434   17.9  0.0  6.7  chr23              3739749  3739844 (42483740) C EnSpm-N14_DR      DNA/CMC-EnSpm         (930)   3650    3561 2120587  
   286   24.8  0.7  0.7  chr23              3739751  3739888 (42483696) C Polinton-1_DR     DNA/Maverick          (748)  17737   17600 2120588 *
   424   18.0  0.5  8.3  chr23              3739889  3740230 (42483354) + (TG)n             Simple_repeat            38    581     (0) 2120583  
   237   20.7  2.2  0.7  chr23              3739921  3740056 (42483528) C Polinton-1_DR     DNA/Maverick          (748)  17737   17600 2120589 *
   226   18.1  1.1  7.5  chr23              3739947  3740131 (42483453) C ERV1-N3-I_DR      LTR/ERV1              (825)   3766    3593 2120590 *
   283   18.4  0.5 10.5  chr23              3740057  3740231 (42483353) + Zisupton-7_DR     DNA/Zisupton          11380  11535  (5547) 2120591  
   244   16.8  1.4 10.4  chr23              3740443  3740515 (42483069) + ENSPM-6_DR        DNA/CMC-EnSpm         13988  14054 (18562) 2120592 *
   320    2.7  0.0  0.0  chr23              3740482  3740518 (42483066) + hAT-N21B_DR       DNA/hAT-Ac              721    757   (544) 2120593 *
   961    6.0  0.7  0.7  chr23              3740515  3740649 (42482935) C L1-45_DR          LINE/L1               (244)   4898    4764 2120594  
  2444    8.1  3.7  2.2  chr23              3740674  3741025 (42482559) C HarbingerN6_DR    DNA/PIF-Harbinger      (36)    357       1 2120595  
   819    6.5 32.3  0.0  chr23              3741026  3741176 (42482408) C L1-45_DR          LINE/L1               (761)   4381    4181 2120594  
  1433    7.7  0.9 19.9  chr23              3741178  3741500 (42482084) + hAT-N146_DR       DNA/hAT-Charlie           2    273     (0) 2120596  
  1808    8.1  4.0  0.0  chr23              3741501  3741747 (42481837) C L1-45_DR          LINE/L1               (954)   4188    3932 2120594  
   818   18.4  3.8  0.6  chr23              3741855  3742013 (42481571) C hAT-N109_DR       DNA/hAT-Ac            (484)    169       6 2120597  
  1248   18.0  5.9  7.8  chr23              3742065  3742505 (42481079) + TDR23             DNA                     166    598   (549) 2120598  
  8828    5.0  1.8  0.5  chr23              3742533  3743655 (42479929) + TDR22B            DNA                       1   1137   (111) 2120599  
  5254    1.2  0.0  0.2  chr23              3743654  3744245 (42479339) + DIRS-4N2_DR       LTR/Ngaro              5400   5990     (0) 2120600 *
   938    4.4  0.0  0.0  chr23              3744246  3744358 (42479226) + TDR22B            DNA                    1136   1248     (0) 2120601  
  2264    7.8 11.2  0.3  chr23              3744905  3745253 (42478331) + hAT-N77_DR        DNA/hAT-Charlie           1    387   (725) 2120602  
  1171   14.8  8.7  0.4  chr23              3745255  3745484 (42478100) C TDR8B             DNA/hAT-Ac              (4)    959     711 2120603  
   282   23.7  2.6  0.0  chr23              3745429  3745450 (42478134) + hAT-N117_DR       DNA/hAT-Tip100          544    567  (2090) 2120604 *
  3141    6.6  0.0  0.2  chr23              3745451  3745844 (42477740) + HarbingerN6_DR    DNA/PIF-Harbinger         1    393     (0) 2120605  
   778    8.4 41.6  0.0  chr23              3745848  3746025 (42477559) C TDR8B             DNA/hAT-Ac            (209)    754     503 2120603  
   566   22.6  4.8  0.7  chr23              3746026  3746160 (42477424) + hAT-N157_DR       DNA/hAT-Ac              477    617   (940) 2120606  
  4390    5.1  4.7  1.2  chr23              3746161  3746739 (42476845) + Harbinger-N30_DR  DNA/PIF-Harbinger?        1    599     (0) 2120607  
   212   18.4  0.0  0.0  chr23              3746745  3746782 (42476802) C hAT-N142_DR       DNA/hAT?              (343)   1093    1056 2120608  
  1604    5.5  1.2  3.4  chr23              3746796  3747039 (42476545) + Mariner-N38_DR    DNA/TcMar-Tc1           226    464    (83) 2120609  
   956    4.1  8.1  0.0  chr23              3747045  3747167 (42476417) C TC1DR3            DNA/TcMar-Tc1         (294)    931     799 2120610  
   841    3.0  0.0  0.0  chr23              3747168  3747266 (42476318) C TC1DR3            DNA/TcMar-Tc1        (1126)     99       1 2120611  
   205   22.2  0.0  0.0  chr23              3747237  3747281 (42476303) C DNA8-26_DR        DNA                  (2995)   1535    1491 2120612 *
   399   15.5  1.2  1.2  chr23              3747360  3747444 (42476140) + Mariner-N18_DR    DNA/TcMar-ISRm11        525    609     (3) 2120613  
   327   12.6  6.9  0.0  chr23              3747823  3747909 (42475675) C CryptonV-N5_DR    DNA/Crypton-V        (8291)  16246   16154 2120614 *
   394   10.0  0.0  0.0  chr23              3747835  3747918 (42475666) C hAT-2_DR          DNA/hAT-Charlie       (101)   2435    2365 2120615 *
  3509    5.5  6.5  2.2  chr23              3747861  3748381 (42475203) C Merlin-1_DR       DNA/Merlin           (8930)   1597    1055 2120616  
   337   17.0  4.2  1.0  chr23              3747910  3747932 (42475652) + ZFERV-2-I_DR      LTR/ERV1                835    908  (9656) 2120617 *
   392   11.2  3.2  2.0  chr23              3747919  3747930 (42475654) + EnSpm-6N1_DR      DNA/CMC-EnSpm          6527   6608  (2628) 2120618  
   451    7.9  1.0  2.9  chr23              3748290  3748393 (42475191) C EnSpm1_DR         DNA/CMC-EnSpm        (8067)   1421    1320 2120619  
   413    7.1  0.0  0.0  chr23              3748308  3748406 (42475178) + DNA6-6_DR         DNA                    7789   7887  (3394) 2120620 *
   343   15.7  0.8  1.7  chr23              3748394  3748404 (42475180) C Dada-tL_DR        DNA/Dada             (5593)   4812    4699 2120621 *
   393   19.0  2.9  0.0  chr23              3748407  3748444 (42475140) + DNA-X-5_DR        DNA/hAT                1059   1199    (22) 2120622 *
   909   19.7 11.8  5.2  chr23              3748408  3748712 (42474872) + hAT-N38_DR        DNA/hAT-hAT6            706   1029     (0) 2120623  
   238   10.5  0.0  0.0  chr23              3748713  3748747 (42474837) + CryptonV-N3_DR    DNA/Crypton-V         19660  19694   (969) 2120624  
  1974   12.5 12.1  0.7  chr23              3748748  3749118 (42474466) + DNA-1-6_DR        DNA                       1    413   (212) 2120625 *
  3102    8.2 10.2  1.3  chr23              3749102  3749581 (42474003) C DNA25TWA2_DR      DNA                     (0)    802     281 2120626  
  2080    4.4  0.0  0.0  chr23              3749582  3749833 (42473751) + ACROBAT1          DNA/PIF                   1    252  (1127) 2120627  
  3435    9.1 17.4  0.3  chr23              3749837  3750461 (42473123) + ACROBAT1          DNA/PIF                 456   1180   (199) 2120628  
   301   20.9 26.0  1.3  chr23              3750473  3750791 (42472793) + DNA-TA-6_DR       DNA                     538    934    (38) 2120629  
   209    9.4  0.0  0.0  chr23              3750807  3750838 (42472746) + CryptonV-N5_DR    DNA/Crypton-V         16914  16945  (7592) 2120630 *
   322   31.8  2.0  0.0  chr23              3750823  3750852 (42472732) C L1-82_DR          LINE/L1               (196)   5814    5714 2120631  
   432   11.3  0.0  0.9  chr23              3750853  3750959 (42472625) C DNA6-6_DR         DNA                  (3399)   7882    7777 2120632  
   414   16.2  0.0  3.7  chr23              3750855  3750995 (42472589) C Helitron-4_DR     RC/Helitron         (19923)  11945   11810 2120633 *
   961   13.7  0.0  2.6  chr23              3750870  3751102 (42472482) + DNA8-25_DR        DNA                     625    851  (3116) 2120634 *
  1456   20.9  4.6  0.2  chr23              3750907  3751386 (42472198) + Zisupton-6_DR     DNA/Zisupton           8392   8892 (13224) 2120635  
   322   31.8  2.0  0.0  chr23              3750996  3751023 (42472561) C L1-82_DR          LINE/L1               (196)   5713    5610 2120631 *
   927   12.1  0.0  6.6  chr23              3751103  3751160 (42472424) C EnSpm-N42_DR      DNA/CMC-EnSpm         (434)    818     546 2120636  
   324   29.2  0.8  2.2  chr23              3751161  3751227 (42472357) + EnSpm-N48_DR      DNA/CMC-EnSpm          1621   1954  (1624) 2120637 *
   607   18.8  0.9  1.9  chr23              3751197  3751413 (42472171) + EnSpm-N25_DR      DNA/CMC-EnSpm           774    988  (3698) 2120638  
   264   21.4  0.0  6.7  chr23              3751351  3751430 (42472154) C hAT-N42B_DR       DNA/hAT-Ac            (656)    135      61 2120639 *
   219   20.5  0.0  4.5  chr23              3753113  3753158 (42470426) + (CATG)n           Simple_repeat             3     46     (0) 2120640  
   348   18.5  3.7  1.2  chr23              3753556  3753637 (42469947) C Polinton-1N1_DR   DNA/Maverick         (3218)  12251   12168 2120641 *
  1051   15.4 18.4  2.5  chr23              3753636  3754047 (42469537) C DNA-5-8C_DR       DNA/hAT-hAT5            (0)    691     216 2120642  
   976   12.1 25.8  4.6  chr23              3754041  3754455 (42469129) C DNA-5-8C_DR       DNA/hAT-hAT5          (120)    571      73 2120643 *
  1368    7.2  4.4  0.0  chr23              3754464  3754644 (42468940) + TDR3B             DNA/hAT-Charlie           5    193     (0) 2120644  
   597   24.7  6.9  2.4  chr23              3754645  3754657 (42468927) + Helitron-2_DR     RC/Helitron            9448   9585 (17827) 2120645  
   200   25.4  0.0  1.6  chr23              3754653  3754716 (42468868) C Helitron-2_DR     RC/Helitron         (14590)  12822   12760 2120646 *
   383   16.4  0.0  0.0  chr23              3754912  3754978 (42468606) C ANGEL             DNA/Kolobok           (113)    196     130 2120647  
   214   18.0 23.5  1.9  chr23              3754945  3755029 (42468555) C EnSpm-8_DR        DNA/CMC-EnSpm        (1616)   7825    7723 2120648 *
   229   17.5  0.0  0.0  chr23              3755280  3755319 (42468265) + Harbinger-N31B_DR DNA/PIF-Harbinger       642    681     (0) 2120649 *
   373   10.5 13.5 20.5  chr23              3755301  3755337 (42468247) + Harbinger-1_DR    DNA/PIF-Harbinger      3075   3135   (774) 2120650  
   342   16.8  4.4 15.7  chr23              3755338  3755450 (42468134) C CryptonV-N1_DR    DNA/Crypton-V        (1654)   8397    8296 2120651  
   221   17.6  0.0  7.9  chr23              3756027  3756094 (42467490) + DNA6-1_DR         DNA/hAT-hAT5            509    571   (578) 2120652 *
   628   13.8 23.0  1.3  chr23              3756046  3756236 (42467348) + ANGEL             DNA/Kolobok               1    232    (77) 2120653  
   439   20.5 13.7  6.2  chr23              3756237  3756307 (42467277) + EnSpm-8_DR        DNA/CMC-EnSpm          7705   7965  (1476) 2120654  
   366   13.7  3.2  5.8  chr23              3760275  3760398 (42463186) + Penelope-1_DR     LINE/Penelope            53    173  (4273) 2120655 *
   549   15.9  4.3  2.1  chr23              3760296  3760436 (42463148) + Merlin-1_DR       DNA/Merlin             1528   1671  (8856) 2120656 *
  3361   12.8  2.7  1.7  chr23              3760314  3760408 (42463176) C Merlin-1_DR       DNA/Merlin           (8290)   2237    1737 2120657  
  3413    7.3  2.4  0.6  chr23              3760409  3760917 (42462667) + Mariner-N38_DR    DNA/TcMar-Tc1            30    547     (0) 2120658  
   253   12.5 14.3  0.0  chr23              3760918  3760946 (42462638) + CryptonV-N5_DR    DNA/Crypton-V         17077  17113  (7424) 2120659 *
  3361   12.8  2.7  1.7  chr23              3760918  3760940 (42462644) C Merlin-1_DR       DNA/Merlin           (8290)   1736    1605 2120657  
   734   10.3  0.0  0.0  chr23              3760932  3761038 (42462546) + EnSpm-N24_DR      DNA/CMC-EnSpm           395    501     (0) 2120660 *
   373   25.9  0.0  0.9  chr23              3761039  3761144 (42462440) + EnSpm-N10_DR      DNA/CMC-EnSpm          1772   1876  (7432) 2120661 *
   429   18.6 17.7  0.0  chr23              3761047  3761170 (42462414) + ANGEL             DNA/Kolobok             158    303     (6) 2120662  
   395   11.0 16.7  8.1  chr23              3761540  3761677 (42461907) + DNA11TA1_DR       DNA/CMC-EnSpm            48    196     (7) 2120663  
   319   14.2 23.5  1.8  chr23              3761684  3761819 (42461765) C ANGEL             DNA/Kolobok            (18)    291     127 2120664  
  2521   12.1  4.7  0.0  chr23              3761820  3762241 (42461343) C DNA15TA1_DR       DNA/CMC-EnSpm           (0)    442       1 2120665  
   273   17.5 11.1  0.0  chr23              3762242  3762304 (42461280) + CR1-54_DR         LINE/L2                 711    780    (23) 2120666  
   941   10.0  9.8  1.5  chr23              3762310  3762492 (42461092) + DNA11TA1_DR       DNA/CMC-EnSpm             6    203     (0) 2120667  
  2653   10.2  2.5  5.9  chr23              3762550  3763345 (42460239) + DNA15TA1_DR       DNA/CMC-EnSpm             1    441     (1) 2120668  
   204   21.4  0.0  0.0  chr23              3763346  3763374 (42460210) + EnSpm-N24_DR      DNA/CMC-EnSpm           472    500     (1) 2120669  
   587   13.0 33.0  1.2  chr23              3763375  3763567 (42460017) C ANGEL             DNA/Kolobok            (38)    271      18 2120670  
   634   22.3 22.1  0.8  chr23              3763833  3764040 (42459544) + HATN8_DR          DNA/Zisupton              4    255     (0) 2120671 *
   676   22.6  3.0  2.4  chr23              3763874  3764041 (42459543) + piggyBac-N13B_DR  DNA/PiggyBac            835   1003   (398) 2120672  
   504   15.6  0.0  0.0  chr23              3764120  3764215 (42459369) C EnSpm-N23_DR      DNA/CMC-EnSpm          (72)    566     471 2120673  
   619    7.8  0.0  0.0  chr23              3764217  3764293 (42459291) + Harbinger-8N1_DR  DNA/PIF-Harbinger       479    555     (0) 2120674  
   225    7.1  4.8  0.0  chr23              3764410  3764451 (42459133) + hAT-N127_DR       DNA/hAT-Charlie         961   1004  (9312) 2120675  
   219   18.6  0.0  0.0  chr23              3764448  3764490 (42459094) + HATN2_DR          DNA/hAT                 120    162  (1057) 2120676 *
   201   14.7  0.0  0.0  chr23              3764557  3764590 (42458994) + DNA-2-29_DR       DNA                       5     38    (94) 2120677 *
   211   17.3  7.7  0.0  chr23              3764586  3764600 (42458984) C Helitron-2_DR     RC/Helitron         (15236)  12176   12121 2120678  
   243    6.1  0.0  0.0  chr23              3764604  3764636 (42458948) C Kolobok-N10_DR    DNA/Kolobok           (610)     33       1 2120679  
   256   12.5  5.4  1.5  chr23              3764797  3764926 (42458658) + EnSpm-21_DR       DNA/CMC-EnSpm          6844   6978  (2172) 2120680 *
   468    2.8  0.0  0.0  chr23              3764820  3764927 (42458657) C Polinton-4N1_DR   DNA/Maverick         (5608)   4828    4721 2120681  
   241   18.1  1.7  2.5  chr23              3764836  3764855 (42458729) + LOOPER-N5B_DR     DNA/Kolobok-T2         1066   1143   (397) 2120682 *
   372    7.9  0.0  2.2  chr23              3764856  3764946 (42458638) C hAT-N48B_DR       DNA/hAT-Ac            (469)   1671    1583 2120683  
  2426    4.6 17.9  0.2  chr23              3765415  3765760 (42457824) C DNA-2-2_DR        DNA                     (0)    407       1 2120684  
   252   15.7 17.4  2.9  chr23              3766284  3766375 (42457209) + hAT-N85_DR        DNA/hAT-Charlie          53    157    (37) 2120685  
   524   14.1  0.0  0.0  chr23              3766469  3766589 (42456995) + ERV1-N3-I_DR      LTR/ERV1               3579   3699   (892) 2120686  
   413   10.9  0.0  4.0  chr23              3766499  3766603 (42456981) + EnSpm-N14_DR      DNA/CMC-EnSpm          3561   3661   (919) 2120687 *
   320    2.5  0.0  0.0  chr23              3766711  3766748 (42456836) + hAT-N35C_DR       DNA/hAT-Ac             1190   1227   (364) 2120688  
 18461    2.6  8.6  0.7  chr23              3766749  3769095 (42454489) + DNA-8-9_DR        DNA/hAT-Ac                1   2531  (1188) 2120689  
  7011    1.1  0.1  0.2  chr23              3769080  3769909 (42453675) + DNA-8-9_DR        DNA/hAT-Ac             2891   3719     (0) 2120690 *
   832   26.9  7.3  9.2  chr23              3769910  3770036 (42453548) C DNA8-23_DR        DNA                  (4918)   1821    1705 2120691  
   716   13.3  0.8  1.6  chr23              3769928  3769969 (42453615) + hAT-N137_DR       DNA/hAT-Ac             2594   2634   (937) 2120692 *
   420   21.7  4.1  1.7  chr23              3769970  3770138 (42453446) + TDR9              DNA                       1    173    (35) 2120693  
   746   15.7 16.6  0.4  chr23              3770453  3770651 (42452933) C Kolobok-N10B_DR   DNA/Kolobok            (40)    231       1 2120694  
   225   24.8 17.7  4.5  chr23              3770652  3770723 (42452861) C DNA2-8_DR         DNA/CMC-EnSpm        (1779)   2628    2525 2120695  
   428   20.1 17.2  0.6  chr23              3770739  3770883 (42452701) + DNA-N22_DR        DNA                       2    170   (598) 2120696  
   373   14.1  0.0  0.0  chr23              3770874  3770937 (42452647) C DNA-N22_DR        DNA                   (660)    108      45 2120697 *
   417   28.6 12.0  2.3  chr23              3770947  3771146 (42452438) + DNA-N22_DR        DNA                     473    691    (77) 2120698  
   347   12.0  3.3  9.2  chr23              3771130  3771145 (42452439) C hAT5-N2_DR        DNA/hAT-hAT5         (1679)    906     896 2120699 *
  3483    6.5  4.6  0.0  chr23              3771146  3771668 (42451916) + Mariner-N38_DR    DNA/TcMar-Tc1             1    547     (0) 2120700  
   228   13.2  7.5  0.0  chr23              3771624  3771676 (42451908) + EnSpm-N48B_DR     DNA/CMC-EnSpm          1812   1868  (5091) 2120701 *
   201   21.1  3.9  0.0  chr23              3771636  3771687 (42451897) + hAT5-N2_DR        DNA/hAT-hAT5           1544   1597   (988) 2120702 *
  1191   11.4  3.9  1.4  chr23              3771786  3771989 (42451595) + Kolobok-N10B_DR   DNA/Kolobok              36    244    (27) 2120703  
   265   21.0  0.0 18.9  chr23              3772409  3772496 (42451088) + EnSpm-N40_DR      DNA/CMC-EnSpm          3210   3283  (2111) 2120704  
   919   14.9  9.0  0.0  chr23              3772500  3772687 (42450897) C TDR5              DNA/CMC-EnSpm           (0)    531     327 2120705 *
  1048   19.6 21.8  0.0  chr23              3772682  3772963 (42450621) C Harbinger-N25_DR  DNA/PIF-Harbinger     (233)    343       1 2120706  
   330   10.0  0.0  0.0  chr23              3772964  3773012 (42450572) C HATN4_DR          DNA/hAT-Charlie       (143)     49       1 2120707  
   315   19.5  2.6  0.0  chr23              3773013  3773040 (42450544) + EnSpm-N40_DR      DNA/CMC-EnSpm          3399   3428  (1966) 2120708  
   319   17.3 21.0  0.0  chr23              3773160  3773240 (42450344) C TDR19C            DNA/hAT-Charlie         (0)    396     299 2120709  
  1100   17.7  4.8  2.9  chr23              3773242  3773514 (42450070) C DNA-N21_DR        DNA/hAT-Charlie?        (0)    334      57 2120710  
   219   18.6  0.0  2.3  chr23              3773476  3773519 (42450065) C Helitron-2_DR     RC/Helitron         (17832)   9580    9538 2120711 *
  2918    3.7  6.1  0.0  chr23              3773517  3773895 (42449689) + DNA-2-2_DR        DNA                       6    407     (0) 2120712  
  1026   11.0  5.2  0.0  chr23              3773896  3774048 (42449536) C TDR19             DNA/hAT-Charlie       (244)    161       1 2120713  
   222   15.8  0.0  0.0  chr23              3774068  3774105 (42449479) C DNA-N21_DR        DNA/hAT-Charlie?      (280)     54      17 2120710  
   694   11.0  0.0  0.0  chr23              3774125  3774233 (42449351) C TDR19C            DNA/hAT-Charlie        (98)    298     190 2120709  
  1131   15.3  3.2  2.0  chr23              3774873  3775118 (42448466) C hAT-N133_DR       DNA/hAT-Ac            (259)    364     116 2120714  
   634   18.5 12.3  0.0  chr23              3775309  3775468 (42448116) C Harbinger-N19_DR  DNA/PIF-Harbinger       (2)    621     442 2120715  
  1949   16.7  2.8 24.8  chr23              3775469  3776312 (42447272) C HAT1-N1B_DR       DNA/hAT-Ac              (0)    739      85 2120716  
  3785   17.5  3.5  0.7  chr23              3776555  3777295 (42446289) C TDR13B            DNA                     (0)    763       2 2120717  
   408   18.1  2.2  7.6  chr23              3777347  3777484 (42446100) C Harbinger-N19_DR  DNA/PIF-Harbinger     (490)    133       3 2120715  
   652    9.6  0.0  0.0  chr23              3778315  3778408 (42445176) + hAT-N61_DR        DNA/hAT-Tip100            1     94   (431) 2120718  
  2169    2.3  0.0  0.0  chr23              3778410  3778671 (42444913) C DNA-2-2_DR        DNA                   (145)    262       1 2120719  
   671    7.4  0.0  0.0  chr23              3778674  3778768 (42444816) C SINE2-3_DR        SINE/tRNA-V-RTE       (273)     95       1 2120720  
   923   14.6  9.9  0.0  chr23              3778769  3778979 (42444605) + EnSpm-N21_DR      DNA/CMC-EnSpm           155    386    (93) 2120721  
   518   17.4  4.6  0.0  chr23              3778769  3778782 (42444802) C EnSpm-N11_DR      DNA/CMC-EnSpm        (3690)   1663    1550 2120722 *
   354   17.5  3.0  4.0  chr23              3779368  3779468 (42444116) C hAT-N48C_DR       DNA/hAT-Ac            (593)   1706    1607 2120723  
  2284    4.9  4.3  0.0  chr23              3779641  3779945 (42443639) C DNA13TA1a_DR      DNA/TcMar-Tc1           (0)    318       1 2120724  
   249   19.2  9.5  1.2  chr23              3779959  3780032 (42443552) + Merlin-1_DR       DNA/Merlin             9048   9127  (1400) 2120725 *
  2721    4.5  2.2  0.0  chr23              3779974  3780331 (42443253) C DNA-AT-1_DR       DNA                    (26)    366       1 2120726  
   980   12.3  1.2  1.2  chr23              3780368  3780511 (42443073) C LOOPERN4B_DR      DNA/Kolobok-T2          (0)    503     360 2120727  
  1963    7.0 18.5  1.0  chr23              3780512  3780932 (42442652) + hAT-N155_DR       DNA/hAT-Tip100            1    494    (94) 2120728  
   927   16.1  7.1  0.0  chr23              3780933  3781143 (42442441) C TDR25             DNA/hAT-Charlie         (0)    611     386 2120729  
   488   19.7  9.4  0.7  chr23              3781171  3781298 (42442286) C hAT-N135_DR       DNA/hAT-Charlie       (403)    139       1 2120730  
   218    5.4 48.2  0.0  chr23              3781299  3781354 (42442230) + hAT-N155_DR       DNA/hAT-Tip100          506    588     (0) 2120731  
  1693    9.2 20.2  0.5  chr23              3781355  3781659 (42441925) C LOOPERN4B_DR      DNA/Kolobok-T2        (138)    365       1 2120732  
   727    8.4 60.6  0.4  chr23              3782270  3782579 (42441005) C LOOPERN4B_DR      DNA/Kolobok-T2          (7)    496       1 2120733  
  2247    8.6  2.7  0.3  chr23              3783294  3783667 (42439917) + DNA-N31_DR        DNA                       1    383  (1633) 2120734  
   371    6.2 27.4  4.8  chr23              3783668  3783769 (42439815) C hAT-N167_DR       DNA/hAT-Charlie         (0)    850     727 2120735  
   858   14.5  0.0  0.0  chr23              3783771  3783908 (42439676) C hAT-N167_DR       DNA/hAT-Charlie       (472)    378     241 2120735  
  1804    8.0  9.9  0.9  chr23              3783909  3784207 (42439377) + TDR23             DNA                     792   1117    (30) 2120736  
  3198    9.2  2.9  0.2  chr23              3784208  3784695 (42438889) + hAT-N32_DR        DNA/hAT-Charlie           1    501     (0) 2120737  
   251    2.7 10.8  0.0  chr23              3784696  3784730 (42438854) + MuDR-2_DR         DNA/MULE-MuDR         14206  14244  (9689) 2120738 *
  1354   18.4  8.0  0.0  chr23              3784715  3785050 (42438534) + HarbingerN7_DR    DNA/PIF-Harbinger       115    477     (1) 2120739  
  2172   11.6  3.1  1.9  chr23              3785640  3786053 (42437531) C EnSpm-N21_DR      DNA/CMC-EnSpm          (54)    425       7 2120740  
  1201   20.1 15.1  2.2  chr23              3786146  3786543 (42437041) C Copia-12_DR-LTR   LTR/Gypsy?             (19)    448       1 2120741  
  2300   12.2  8.7  0.9  chr23              3786552  3786966 (42436618) C Harbinger-N11_DR  DNA/PIF-Harbinger       (1)   1210     764 2120742  
   352    9.9 54.2  0.0  chr23              3786996  3787126 (42436458) C Harbinger-N11_DR  DNA/PIF-Harbinger     (581)    630     429 2120742  
  2693    9.7  6.3  8.2  chr23              3787433  3788004 (42435580) + TC1DR2            DNA/TcMar-Tc1            38    599   (277) 2120743  
   500    8.4 11.6  0.0  chr23              3788010  3788104 (42435480) + TC1DR2            DNA/TcMar-Tc1           771    876     (0) 2120744  
  1381   14.9  8.8  3.3  chr23              3788565  3788905 (42434679) C hAT-N172_DR       DNA/hAT-Charlie       (121)    460     102 2120745 *
  2621    4.2  1.1  5.5  chr23              3788904  3789285 (42434299) C SINE2-3_DR        SINE/tRNA-V-RTE         (2)    366       1 2120746  
   430   16.1 12.0  0.9  chr23              3789290  3789389 (42434195) C hAT-N172_DR       DNA/hAT-Charlie       (470)    111       1 2120747  
  1054   13.4 13.4  0.0  chr23              3789390  3789620 (42433964) + ANGEL             DNA/Kolobok              48    309     (0) 2120748  
   385   11.9  0.0  0.0  chr23              3789641  3789654 (42433930) + hAT-N35B_DR       DNA/hAT-Ac              595    608  (1004) 2120749  
  1609    7.5  6.6  1.6  chr23              3789655  3789897 (42433687) + HATN8_DR          DNA/Zisupton              1    255     (0) 2120750  
   323   19.5  1.9  8.0  chr23              3789907  3790012 (42433572) + Merlin-1_DR       DNA/Merlin             2140   2239  (8288) 2120751  
   221   14.2  1.6 26.0  chr23              3789927  3790050 (42433534) C DNA-2-13_DR       DNA                   (704)    126      27 2120752 *
   759   10.1  8.6  1.3  chr23              3789961  3790100 (42433484) + DNA-2-13_DR       DNA                     680    829     (1) 2120753  
  1215   10.3  2.5  0.0  chr23              3790436  3790639 (42432945) C Mariner-N38_DR    DNA/TcMar-Tc1           (1)    546     338 2120754  
   303    7.1  0.0  0.0  chr23              3790647  3790688 (42432896) + Zisupton-6_DR     DNA/Zisupton           8931   8972 (13144) 2120755 *
  3866    7.9  2.5  0.9  chr23              3790654  3791295 (42432289) C Merlin-1_DR       DNA/Merlin           (8214)   2313    1554 2120756  
  1138    6.4  3.5  2.8  chr23              3791162  3791393 (42432191) C Helitron-N2_DR    RC/Helitron           (923)   1540    1341 2120757 *
  1852   13.8  4.0  2.4  chr23              3791407  3791776 (42431808) + Copia-11_DR-LTR   LTR/Gypsy?                5    380    (91) 2120758  
   400   15.0  0.0  3.0  chr23              3791739  3791749 (42431835) + MuDR-2_DR         DNA/MULE-MuDR         16317  16416  (7517) 2120759 *
   417   10.9  1.1  0.0  chr23              3791750  3791841 (42431743) + Merlin-1_DR       DNA/Merlin             1034   1126  (9401) 2120760  
   295   13.8  4.4  4.4  chr23              3791752  3791865 (42431719) + EnSpm-N48B_DR     DNA/CMC-EnSpm          5220   5333  (1626) 2120761 *
   576    2.7  0.0  0.0  chr23              3791767  3791841 (42431743) + Zisupton-6_DR     DNA/Zisupton           8757   8831 (13285) 2120762  
   491    3.5  0.0 14.9  chr23              3791842  3791865 (42431719) C Helitron-2_DR     RC/Helitron         (21092)   6319    6234 2120763  
   418    7.3  0.0  1.8  chr23              3791866  3791877 (42431707) C Dada-U6_DR        DNA/Dada             (1772)   7191    7082 2120764 *
  1838    7.2  7.8  0.0  chr23              3791869  3792161 (42431423) C Mariner-N38_DR    DNA/TcMar-Tc1         (223)    324       9 2120754  
   368   10.1  0.7 13.1  chr23              3791878  3791901 (42431683) + hAT-N187_DR       DNA/hAT-Charlie         201    321   (856) 2120765 *
   599   15.1  3.9  0.6  chr23              3792036  3792188 (42431396) + CryptonV-N4_DR    DNA/Crypton-V          4960   5117  (8376) 2120766  
   369   20.7  6.8  0.8  chr23              3792187  3792303 (42431281) + EnSpm-N13_DR      DNA/CMC-EnSpm         17008  17131  (5018) 2120767 *
   211   12.7  4.5  4.5  chr23              3792279  3792344 (42431240) C hAT-N202_DR       DNA/hAT-Tip100       (1718)    167     102 2120768 *
   662   21.8 12.7  5.0  chr23              3792342  3792640 (42430944) + EnSpm-N13_DR      DNA/CMC-EnSpm         18019  18339  (3810) 2120769  
  2411    5.8  1.8  0.0  chr23              3793119  3793448 (42430136) + SINE2-3_DR        SINE/tRNA-V-RTE           3    338    (30) 2120770  
   791   10.4  2.2  0.7  chr23              3793490  3793624 (42429960) C CryptonV-N6_DR    DNA/Crypton-V         (389)    173      37 2120771  
  2802   11.3  0.0  2.0  chr23              3793974  3794440 (42429144) + DIRS-1-LTR_DR     LTR/Ngaro                 3    460   (162) 2120772  
  2254    3.1  1.7  0.3  chr23              3794440  3794727 (42428857) + Looper-N8_DR      DNA/Kolobok-T2          816   1107     (0) 2120773 *
   630   15.0  8.7  0.0  chr23              3795128  3795254 (42428330) + EnSpm-N17_DR      DNA/TcMar              3021   3158  (2035) 2120774  
   246   15.1  1.9  0.0  chr23              3795212  3795264 (42428320) C DNAX-23_DR        DNA                  (2082)   9719    9666 2120775 *
   417   19.6  1.0  1.0  chr23              3795243  3795254 (42428330) C TDR19C            DNA/hAT-Charlie       (190)    206     195 2120776  
   758    1.1  0.0  0.0  chr23              3795255  3795343 (42428241) + TDR3              DNA/hAT-Charlie           1     89   (104) 2120777 *
  1383    6.5  6.9  0.5  chr23              3795340  3795541 (42428043) + TE-X-1_DR         DNA                     321    535   (943) 2120778  
  2845    9.1  5.1  0.2  chr23              3795543  3795971 (42427613) + TE-X-1_DR         DNA                    1029   1478     (0) 2120779  
  2286    8.4  3.6  0.0  chr23              3795981  3796338 (42427246) C Mariner-N38_DR    DNA/TcMar-Tc1         (176)    371       1 2120780  
   798    9.8  0.0  0.0  chr23              3796881  3797003 (42426581) + LOOPERN5_DR       DNA/Kolobok-T2            1    123  (1114) 2120781  
  2099    7.7 14.9  0.0  chr23              3797005  3797327 (42426257) C HarbingerN6_DR    DNA/PIF-Harbinger      (15)    378       8 2120782  
   804   18.7  7.0  0.0  chr23              3797326  3797496 (42426088) + LOOPERN5_DR       DNA/Kolobok-T2          107    289   (948) 2120783 *
   907   12.9  1.3  0.0  chr23              3797490  3797644 (42425940) + LOOPERN5_DR       DNA/Kolobok-T2         1011   1167    (70) 2120784  
   252    7.5  2.5  0.0  chr23              3797654  3797693 (42425891) C hAT-N47C_DR       DNA/hAT-Tip100         (15)   2444    2404 2120785  
  4690    3.0  0.0  0.0  chr23              3797780  3798348 (42425236) + DNA2-16_DR        DNA                    4852   5420 (12631) 2120786  
   256   12.5  0.0  0.0  chr23              3798655  3798694 (42424890) + TC1DR3            DNA/TcMar-Tc1           414    453   (772) 2120787 *
  3641    7.6  7.4  0.7  chr23              3798686  3799241 (42424343) + TC1DR3            DNA/TcMar-Tc1           633   1225     (0) 2120788  
   622   12.8  2.9  3.6  chr23              3799245  3799382 (42424202) C piggyBac-N14_DR   DNA/PiggyBac?         (839)    158      22 2120789  
   379   27.1  0.6  3.6  chr23              3799451  3799622 (42423962) C L2-52_DR          LINE/L2               (577)    975     809 2120790  
  1276   10.8  3.1  0.4  chr23              3799950  3800172 (42423412) + LOOPERN4B_DR      DNA/Kolobok-T2           29    257   (246) 2120791  
   433   10.8  0.0  1.5  chr23              3800173  3800238 (42423346) C TDR13C            DNA                     (0)    680     616 2120792  
  3769    7.8  9.1  0.9  chr23              3800242  3800836 (42422748) C Harbinger-N9_DR   DNA/PIF-Harbinger       (0)    643       1 2120793  
  4607    8.5  7.0  2.4  chr23              3800844  3801612 (42421972) + hAT-N46_DR        DNA/hAT-Tip100            1    804     (0) 2120794  
   901   15.4  0.0  0.0  chr23              3801616  3801756 (42421828) C TDR13C            DNA                    (67)    613     473 2120792  
  1536    8.3  1.8  0.0  chr23              3801757  3801974 (42421610) C DNA-1-7_DR        DNA/PIF-Harbinger       (0)   1438    1217 2120795  
  1114    7.9 10.1  0.0  chr23              3802307  3802484 (42421100) C SINE2-4_DR        SINE/tRNA-V-RTE        (47)    324     129 2120796 *
  1172   21.5 19.2  3.3  chr23              3802476  3802614 (42420970) + Helitron-2_DR     RC/Helitron           23265  23770  (3642) 2120797  
  2165    9.9  2.1  1.8  chr23              3802615  3802954 (42420630) + SINE2-4_DR        SINE/tRNA-V-RTE          22    362     (9) 2120798  
  1203   17.0  5.4  5.0  chr23              3802689  3802986 (42420598) C DNAX-23_DR        DNA                  (2083)   9718    9420 2120799 *
  1172   21.5 19.2  3.3  chr23              3802955  3802970 (42420614) + Helitron-2_DR     RC/Helitron           23771  23835  (3577) 2120797 *
  1019   10.2  4.5 10.9  chr23              3802959  3803201 (42420383) + hAT-N63_DR        DNA/hAT-Ac             1049   1277   (433) 2120800 *
   380   14.1  0.0  5.1  chr23              3803137  3803218 (42420366) + hAT-N29_DR        DNA/hAT-Tip100         1440   1517    (63) 2120801 *
   307   11.1  0.0  3.2  chr23              3803210  3803274 (42420310) C EnSpm-N48B_DR     DNA/CMC-EnSpm        (5088)   1871    1809 2120802 *
  3626    6.7  0.9  3.6  chr23              3803219  3803787 (42419797) C Merlin-1_DR       DNA/Merlin           (8351)   2176    1623 2120803  
   371   15.9  1.4  0.0  chr23              3803775  3803843 (42419741) + hAT-N29_DR        DNA/hAT-Tip100         1510   1579     (1) 2120804 *
   399   13.8  0.0  5.0  chr23              3804479  3804562 (42419022) + hAT-N142B_DR      DNA/hAT?                707    786  (1214) 2120805 *
  2781    4.4  0.0  2.5  chr23              3804491  3804861 (42418723) C HE2_DR            SINE/tRNA-V-RTE         (0)    363       2 2120806  
  2042   20.5  8.2  8.0  chr23              3804862  3805309 (42418275) C Merlin-1_DR       DNA/Merlin           (1482)   9043    8224 2120807  
   995   21.9  4.7  1.6  chr23              3805051  3805347 (42418237) C DNA6-6_DR         DNA                  (4164)   7117    6812 2120808 *
  1146   13.1  1.7 19.0  chr23              3805055  3805581 (42418003) + DIRS-9B_DR        LTR/Ngaro              6588   6738   (441) 2120809  
   602   13.7  9.8  1.4  chr23              3805610  3805742 (42417842) + LOOPERN3B_DR      DNA/Kolobok-T2            1    144   (905) 2120810  
   803    9.0  3.0  0.0  chr23              3805776  3805909 (42417675) + ENSPM-2N_DR       DNA/CMC-EnSpm          1136   1273   (265) 2120811  
   267   10.9  0.0  0.0  chr23              3805881  3805926 (42417658) C Mariner-N21_DR    DNA/TcMar             (748)    272     227 2120812 *
  4540    3.9  0.3  0.0  chr23              3805915  3806482 (42417102) C SINE3-1a          SINE/5S-Deu-L2          (0)    570       1 2120813  
  1003   11.7  0.0  2.5  chr23              3806500  3806665 (42416919) C Mariner-N21_DR    DNA/TcMar             (858)    162       1 2120812  
   213   15.0  0.0  0.0  chr23              3806803  3806842 (42416742) C DNA8-20_DR        DNA/hAT              (8046)  12742   12703 2120814  
   552   22.4  0.0  2.4  chr23              3807095  3807222 (42416362) C TDR13D            DNA                     (0)    762     638 2120815  
   670   11.5  0.0  0.0  chr23              3807337  3807440 (42416144) + EnSpm-N5_DR       DNA/CMC-EnSpm            30    133   (157) 2120816  
  1595    7.6  0.0  0.0  chr23              3807445  3807669 (42415915) C DNA-8-10_DR       DNA                     (9)    225       1 2120817  
   503   15.5 10.3  4.9  chr23              3807670  3807825 (42415759) + EnSpm-N5_DR       DNA/CMC-EnSpm           126    289     (1) 2120818  
   396    8.6  0.0  2.9  chr23              3807831  3807902 (42415682) + Zisupton-6_DR     DNA/Zisupton           8921   8990 (13126) 2120819  
   268   28.0  0.9  3.6  chr23              3807834  3807948 (42415636) C Kolobok-4_DR      DNA/Kolobok-T2       (3118)   3513    3402 2120820 *
  3839    7.8  1.5  0.8  chr23              3807851  3808460 (42415124) + Merlin-1_DR       DNA/Merlin             1625   2238  (8289) 2120821  
   457   14.3  0.0  7.1  chr23              3808341  3808475 (42415109) C Merlin-1_DR       DNA/Merlin           (8853)   1674    1549 2120803 *
   627    6.8  0.0  7.7  chr23              3808374  3808485 (42415099) + Helitron-N3B_DR   RC/Helitron            2368   2471  (4133) 2120822  
   451    2.0  1.0  1.0  chr23              3808396  3808496 (42415088) + CryptonV-3_DR     DNA/Crypton-V           420    520 (22933) 2120823 *
   421    2.0  7.8  2.8  chr23              3808408  3808510 (42415074) C EnSpm-N33_DR      DNA/CMC-EnSpm        (1906)    351     244 2120824 *
   355   20.9  0.0  0.0  chr23              3808473  3808483 (42415101) C DNAX-25B_DR       DNA/Zisupton         (1456)   2082    1997 2120825 *
   538    8.0  0.0  0.0  chr23              3808484  3808558 (42415026) C Mariner-N38_DR    DNA/TcMar-Tc1         (322)    225     151 2120826  
   375   15.1  1.6  1.6  chr23              3808497  3808520 (42415064) C hAT-N21_DR        DNA/hAT-Charlie       (102)   1741    1617 2120827 *
   201   24.1  3.7  2.4  chr23              3808508  3808588 (42414996) + ENSPM-6_DR        DNA/CMC-EnSpm         13817  13898 (18718) 2120828 *
  1250   12.3  6.4  0.0  chr23              3809353  3809572 (42414012) + EnSpm-N39_DR      DNA/CMC-EnSpm?           30    263   (502) 2120829  
   564    7.6  0.0  0.0  chr23              3809579  3809657 (42413927) C TDR19C            DNA/hAT-Charlie         (0)    396     318 2120830  
  1175    5.7  0.0  2.1  chr23              3809970  3810168 (42413416) + Merlin-1_DR       DNA/Merlin             2063   2238  (8289) 2120831  
   463    5.6  0.6  0.6  chr23              3810079  3810202 (42413382) C EnSpm-N42B_DR     DNA/CMC-EnSpm        (2866)   1438    1338 2120832 *
   233   30.7  9.8  0.6  chr23              3810081  3810166 (42413418) + Zisupton-6_DR     DNA/Zisupton           8862   9040 (13076) 2120833 *
   396    9.2  0.0  0.0  chr23              3810093  3810190 (42413394) + Mariner-N5C_DR    DNA/TcMar              2219   2316  (5605) 2120834 *
   560    6.4  0.0  0.0  chr23              3810167  3810244 (42413340) C Mariner-N38_DR    DNA/TcMar-Tc1         (319)    228     151 2120835  
  1169    5.7  0.0  0.6  chr23              3810507  3810682 (42412902) + Merlin-1_DR       DNA/Merlin             2063   2237  (8290) 2120836  
   287   12.5  2.2  1.1  chr23              3810604  3810692 (42412892) + Zisupton-7_DR     DNA/Zisupton           4765   4854 (12228) 2120837 *
   387    8.5  0.0  0.0  chr23              3810616  3810697 (42412887) + EnSpm-N25_DR      DNA/CMC-EnSpm          2459   2540  (2146) 2120838  
   337    9.9  6.0  4.2  chr23              3810620  3810735 (42412849) + Harbinger-N17_DR  DNA/PIF-Harbinger       349    466  (1179) 2120839 *
   375   19.8  0.0  0.0  chr23              3810670  3810680 (42412904) C DNAX-25B_DR       DNA/Zisupton         (1456)   2082    1997 2120840  
   590    4.0  0.0  0.0  chr23              3810681  3810755 (42412829) C Mariner-N38_DR    DNA/TcMar-Tc1         (322)    225     151 2120826  
   358    7.8  0.0  8.8  chr23              3810698  3810713 (42412871) C EnSpm-N11_DR      DNA/CMC-EnSpm        (4804)    548     459 2120841 *
   523   20.9 18.3  0.0  chr23              3811298  3811450 (42412134) C Harbinger-N27_DR  DNA/PIF-Harbinger?     (39)    181       1 2120842  
  8864    3.5  2.4  0.5  chr23              3811467  3812600 (42410984) C TDR8              DNA/PIF-Harbinger       (0)   1155       1 2120843  
   335    0.0  0.0  0.0  chr23              3812568  3812605 (42410979) + Harbinger-2_DR    DNA/PIF-Harbinger      4290   4327     (0) 2120844 *
   966   22.8  4.2  2.8  chr23              3812656  3813011 (42410573) C Gypsy-242_DR-LTR  LTR/Gypsy               (0)    451      91 2120845  
   863    7.2  0.8  0.0  chr23              3813027  3813151 (42410433) C hAT-N4C_DR        DNA/hAT-Charlie        (19)    176      51 2120846 *
   868    9.2  2.3  0.0  chr23              3813150  3813279 (42410305) + L2-58_DR          LINE/L2                2114   2246   (134) 2120847  
  1271    5.5  6.0  0.0  chr23              3813280  3813461 (42410123) C LTR-11_DR-LTR     LTR                     (0)    193       1 2120848  
   279    7.0  0.0  0.0  chr23              3813462  3813504 (42410080) C LTR-11_DR-I       LTR                     (0)     43       1 2120849  
  1184    8.1  0.0  0.0  chr23              3813505  3813664 (42409920) C LTR-11_DR-LTR     LTR                     (0)    193      34 2120850  
   866    9.6  1.5  0.0  chr23              3813658  3813792 (42409792) + L2-58_DR          LINE/L2                2235   2371     (9) 2120847 *
   330   34.1  2.4  1.8  chr23              3813924  3814090 (42409494) + Harbinger-2_DR    DNA/PIF-Harbinger      4160   4327     (0) 2120851  
   564   17.0  0.0  0.0  chr23              3814474  3814567 (42409017) C TDR23             DNA                   (291)    856     763 2120852 *
  1035    8.2  3.8  0.0  chr23              3814548  3814560 (42409024) + hAT-N167B_DR      DNA/hAT-Charlie        1227   1303   (270) 2120853  
  1048    4.5  0.0  0.0  chr23              3814561  3814694 (42408890) C SINE2-3_DR        SINE/tRNA-V-RTE         (1)    367     234 2120854  
  1035    8.2  3.8  0.0  chr23              3814695  3814706 (42408878) + hAT-N167B_DR      DNA/hAT-Charlie        1304   1391   (182) 2120853  
   331    7.7  0.0  0.0  chr23              3814699  3814747 (42408837) C TDR23             DNA                   (374)    773     725 2120852 *
  3941    1.6  0.2  2.7  chr23              3814748  3815243 (42408341) + hAT-2_DR          DNA/hAT-Charlie           1    484  (2052) 2120855  
   793    1.0  0.0  0.0  chr23              3815248  3815343 (42408241) + hAT-2n1_DR        DNA/hAT-Charlie        1115   1210     (0) 2120856  
  1692   11.2 43.7  0.1  chr23              3815344  3815853 (42407731) C TDR23             DNA                   (415)    732       1 2120857  
   203    6.7  0.0  0.0  chr23              3815831  3815860 (42407724) + MuDR-2_DR         DNA/MULE-MuDR         14221  14250  (9683) 2120858 *
   338   19.2  0.0  0.0  chr23              3815850  3815922 (42407662) + Kolobok-N10_DR    DNA/Kolobok              88    160   (483) 2120859  
   291   21.0  6.5  0.0  chr23              3816244  3816305 (42407279) C DNA-1-7_DR        DNA/PIF-Harbinger    (1372)     66       1 2120860  
   473    9.1 11.4  0.0  chr23              3816331  3816418 (42407166) C TDR2              DNA/TcMar-Tc1          (37)    900     803 2120861  
  3915    8.0  7.0  0.5  chr23              3816427  3817027 (42406557) C TDR2              DNA/TcMar-Tc1         (240)    697      58 2120861  
  2465    5.2  3.1  1.1  chr23              3817558  3817908 (42405676) + HE2_DR            SINE/tRNA-V-RTE           2    359     (4) 2120862  
   525   13.5  0.5 24.7  chr23              3817806  3818001 (42405583) + DNA-TA-4_DR       DNA/TcMar              4550   4707  (5088) 2120863 *
  1273   11.0  9.5  0.7  chr23              3817941  3817975 (42405609) + ERV1-N7-I_DR      LTR/ERV1               5334   5642  (2926) 2120864  
  1529    6.9  2.8  0.4  chr23              3817976  3818224 (42405360) C L2-13_DRe         LINE/L2                 (0)   1874    1620 2120865 *
  1644    5.1  0.0  0.9  chr23              3818224  3818439 (42405145) + LTR-9_DR          LTR/ERV1                588    801     (0) 2120866  
   209    5.9  0.0  2.9  chr23              3818440  3818471 (42405113) + ANGEL             DNA/Kolobok             257    287    (22) 2120867  
   754    4.2  0.0  0.0  chr23              3818472  3818566 (42405018) + TDR13B2           DNA                       1     95   (684) 2120868  
  1337    5.7  0.0  1.0  chr23              3818575  3818769 (42404815) C L1-11_DR          LINE/L1                 (0)   7324    7132 2120869  
  3285   10.0 14.5  0.9  chr23              3818775  3819389 (42404195) + TDR13B2           DNA                      82    779     (0) 2120870  
  2608    9.2  6.8  3.6  chr23              3820017  3820499 (42403085) + ERV1-N9B-LTR_DR   LTR/ERV1                597   1094   (340) 2120871  
  5243    4.6  0.9  0.0  chr23              3820504  3821174 (42402410) + TDR8D             DNA                       3    679     (0) 2120872  
   825   10.4  5.9  0.0  chr23              3821177  3821311 (42402273) + ERV1-N9B-LTR_DR   LTR/ERV1               1096   1238   (196) 2120871  
   313   12.8  0.0  0.0  chr23              3821413  3821459 (42402125) C TC1DR3            DNA/TcMar-Tc1        (1178)     47       1 2120873  
   218   13.5  0.0  0.0  chr23              3821430  3821466 (42402118) C DNA8-26_DR        DNA                  (2995)   1535    1499 2120874 *
  2203   17.9  8.9  5.1  chr23              3821971  3822636 (42400948) C Kolobok-1N2_DR    DNA/Kolobok-T2          (0)    690       1 2120875  
   590    4.2  9.4  1.0  chr23              3823084  3823179 (42400405) + DNA11TA1B_DR      DNA/CMC-EnSpm            21    124    (79) 2120876  
   299   20.8  0.8  4.0  chr23              3823147  3823276 (42400308) C hAT-N134B_DR      DNA/hAT?               (87)    839     714 2120877 *
   267   18.0  3.2  9.7  chr23              3823148  3823301 (42400283) C CryptonV-N5_DR    DNA/Crypton-V        (8278)  16259   16115 2120878 *
  1139   13.1 24.6 10.5  chr23              3823170  3823674 (42399910) C Zisupton-6_DR     DNA/Zisupton        (12760)   9356    8788 2120879  
   437   26.4  0.0  0.0  chr23              3823525  3823698 (42399886) C ZFERV-2-I_DR      LTR/ERV1             (9690)    874     701 2120880 *
  1370   12.6 10.7  0.0  chr23              3823580  3823674 (42399910) C CryptonV-N5_DR    DNA/Crypton-V        (8320)  16217   16094 2120881  
  1455    9.2 44.4  0.4  chr23              3823675  3824043 (42399541) C HATN2_DR          DNA/hAT                 (0)   1219     689 2120882  
   233   12.2  0.9  9.0  chr23              3824056  3824163 (42399421) C Merlin-1_DR       DNA/Merlin           (2344)   8183    8084 2120883 *
   282   13.8  1.1  1.1  chr23              3824078  3824172 (42399412) + Kolobok-1_DR      DNA/Kolobok-T2         2853   2947  (3356) 2120884 *
  2078   13.8  1.9  4.4  chr23              3824096  3824151 (42399433) + Merlin-1_DR       DNA/Merlin             4294   4633  (5894) 2120885  
  2580    6.2  2.0  0.0  chr23              3824152  3824503 (42399081) C SINE2-3_DR        SINE/tRNA-V-RTE         (9)    359       1 2120886  
   208   16.0  3.9  3.9  chr23              3824585  3824636 (42398948) + EnSpm-N26B_DR     DNA/CMC-EnSpm           170    221     (0) 2120887  
  7038    5.9  1.8  4.3  chr23              3825348  3826387 (42397197) + Looper-N7_DR      DNA/Kolobok-T2            1   1015     (0) 2120888  
  1266    6.4  0.0  0.6  chr23              3826391  3826563 (42397021) C Kolobok-N2A_DR    DNA/Kolobok-T2         (19)   1336    1165 2120889  
   257   28.4  3.7  0.0  chr23              3826590  3826630 (42396954) C Merlin-2_DR       DNA/Merlin           (9058)   4863    4820 2120890  
  7775    6.3  4.3  0.8  chr23              3826631  3827746 (42395838) C TDR8              DNA/PIF-Harbinger       (0)   1155       1 2120891  
   235   10.8  0.0  0.0  chr23              3827715  3827751 (42395833) + Harbinger-2_DR    DNA/PIF-Harbinger      4291   4327     (0) 2120892 *
  1863   12.8  1.0  0.3  chr23              3827752  3828054 (42395530) + Kolobok-N2_DR     DNA/Kolobok-T2         1037   1341    (30) 2120893  
   295   21.9  6.1  0.5  chr23              3828117  3828201 (42395383) C Kolobok-N14_DR    DNA/Kolobok-T2?        (50)    369     293 2120894  
  1555   11.6 17.4  3.0  chr23              3828202  3828609 (42394975) + Copia-15_DR-LTR   LTR/Gypsy?                1    465     (0) 2120895  
   246   11.4  0.0  0.0  chr23              3828610  3828643 (42394941) C Kolobok-N14_DR    DNA/Kolobok-T2?       (122)    297     264 2120894  
   530   14.6  0.4  0.0  chr23              3828644  3828744 (42394840) + TDR8B             DNA/hAT-Ac                1    103  (1210) 2120896  
   208   12.7 11.8  7.0  chr23              3828754  3828821 (42394763) + MuDR-2N1_DR       DNA/MULE-MuDR          7087   7157  (5068) 2120897  
   368    6.9 13.5  2.4  chr23              3828825  3828898 (42394686) + ENSPM-2N_DR       DNA/CMC-EnSpm          1231   1312   (226) 2120898 *
   758   11.6  3.9  0.0  chr23              3828836  3828964 (42394620) C hAT-N189_DR       DNA/hAT-Tip100        (737)    134       1 2120899  
   983   13.2  0.0  0.6  chr23              3828968  3829134 (42394450) + hAT-N186_DR       DNA/hAT?                341    506   (196) 2120900  
  8834    4.2  1.0  0.1  chr23              3829135  3830368 (42393216) C DNA2-3_DR         DNA/Merlin              (0)   1245       1 2120901  
   390    7.3 36.1  0.9  chr23              3830370  3830452 (42393132) + hAT-N186_DR       DNA/hAT?                500    611    (91) 2120902  
   427   21.6  3.0  8.6  chr23              3831186  3831224 (42392360) + DNAX-23_DR        DNA                    9239   9267  (2534) 2120903  
  1351    9.3  5.9  0.0  chr23              3831225  3831428 (42392156) + SINE2-3B_DR       SINE/tRNA-V               1    216   (135) 2120904  
   522   10.5  0.0  0.0  chr23              3831434  3831519 (42392065) C ACROBAT1          DNA/TcMar-Stowaway?     (0)   1379    1294 2120905  
  1131    7.5  1.2  0.6  chr23              3831522  3831683 (42391901) + Gypsy-198_DR-LTR  LTR/Gypsy                 1    163  (1069) 2120906  
   680    8.5  0.0  0.0  chr23              3831684  3831777 (42391807) + Gypsy-198_DR-LTR  LTR/Gypsy               404    497   (735) 2120906  
  6152    5.3  3.0  0.8  chr23              3831788  3832620 (42390964) C HarbingerN4_DR    DNA/PIF-Harbinger       (3)    857       7 2120907  
  2568   13.2 15.2  2.2  chr23              3832626  3833210 (42390374) + Gypsy-198_DR-LTR  LTR/Gypsy               572   1232     (0) 2120906  
   418   12.1  0.0  0.0  chr23              3833214  3833279 (42390305) C ACROBAT1          DNA/TcMar-Stowaway?    (88)   1291    1226 2120905  
   220    0.0  0.0  0.0  chr23              3833281  3833305 (42390279) C ACROBAT1          DNA/TcMar-Stowaway?   (210)   1169    1145 2120905  
   371   22.2  1.8  0.9  chr23              3833306  3833414 (42390170) + DNA-2-7_DR        DNA/CMC-EnSpm           842    951   (678) 2120908 *
  1093   11.5  8.4  0.0  chr23              3833319  3833509 (42390075) C Copia-17_DR-LTR   LTR/Gypsy?            (280)    207       1 2120909  
   322   14.3  0.0  0.0  chr23              3833510  3833565 (42390019) + SINE2-4_DR        SINE/tRNA-V-RTE         206    261   (110) 2120910 *
   328   12.3  1.7  1.7  chr23              3833565  3833622 (42389962) C DNA-8-28_DR       DNA/hAT-Tip100?       (496)     86      29 2120911  
   561   19.3  0.0  0.0  chr23              3834007  3834107 (42389477) + TDR13C            DNA                       1    101   (579) 2120912  
  4057    8.6 12.3  0.0  chr23              3834108  3834734 (42388850) + DNA-1-3_DR        DNA/PIF-Harbinger         1    704   (133) 2120913  
   244    6.1  0.0  0.0  chr23              3834751  3834783 (42388801) + Gypsy-244_DR-LTR  LTR/Gypsy               678    710    (15) 2120914  
   650    9.5  3.9  0.8  chr23              3834801  3834927 (42388657) + EnSpm-N16_DR      DNA/CMC-EnSpm             2    132    (70) 2120915 *
   878   12.7 10.8  0.0  chr23              3834904  3835069 (42388515) C ZFERV-2N2-I_DR    LTR/ERV1             (1515)   5932    5749 2120916 *
  2361    8.1  2.2  3.7  chr23              3834923  3835279 (42388305) C SINE2-3_DR        SINE/tRNA-V-RTE         (5)    363      12 2120917  
  3655    7.4  8.9 10.2  chr23              3835885  3836666 (42386918) + hAT-N132_DR       DNA/hAT-Tip100          521   1293     (0) 2120918  
   713   10.8  4.1  1.6  chr23              3836667  3836788 (42386796) + TDR13             DNA                     648    772     (0) 2120919  
   240    5.9  0.0  0.0  chr23              3836789  3836822 (42386762) C TDR24             DNA                   (409)     35       2 2120920  
  1472   11.4  0.4  1.8  chr23              3837488  3837719 (42385865) C Harbinger-N10_DR  DNA/PIF-Harbinger       (0)    328     100 2120921  
   243   17.1  0.0  0.0  chr23              3837717  3837757 (42385827) + EnSpm-N36_DR      DNA/CMC-EnSpm           809    849  (2376) 2120922 *
   300   15.3  1.3  4.1  chr23              3837853  3837927 (42385657) + DNA-8-12_DR       DNA/Merlin              236    308   (423) 2120923 *
   917   13.9  2.6  0.0  chr23              3837907  3838057 (42385527) C Penelope-5_DR     LINE/Penelope         (489)   2387    2233 2120924 *
  2600    6.6  0.0  1.1  chr23              3837925  3838290 (42385294) C HE2_DR            SINE/tRNA-V-RTE         (0)    363       2 2120925  
   292   22.9  0.0  1.4  chr23              3838232  3838302 (42385282) C EnSpm-N44_DR      DNA/CMC-EnSpm        (3172)   5480    5411 2120926 *
   356   18.8  0.8 12.8  chr23              3838290  3838411 (42385173) C DNA6-6_DR         DNA                  (4663)   6618    6510 2120927  
   276   20.8  0.0  0.0  chr23              3838365  3838417 (42385167) + DNAX-17B_DR       DNA/Zator?               42     94   (280) 2120928 *
   203   18.2  7.3  0.0  chr23              3838466  3838520 (42385064) + Mariner-N1_DR     DNA/TcMar               211    269     (1) 2120929  
   296   21.9  0.0  9.6  chr23              3839256  3839346 (42384238) C DNA-N19_DR        DNA                     (8)    655     573 2120930  
  4162   11.8 12.9  2.0  chr23              3839347  3840183 (42383401) C Harbinger-4N1B_DR DNA/PIF-Harbinger      (26)   1137     212 2120931  
   400    8.8 23.1  0.0  chr23              3840194  3840284 (42383300) + piggyBac-N5B_DR   DNA/PiggyBac?          1627   1738     (0) 2120932  
   282   16.7  3.7  0.0  chr23              3840310  3840363 (42383221) C DNA-N19_DR        DNA                   (148)    515     460 2120930  
  3075    4.3  2.5  0.0  chr23              3840477  3840873 (42382711) C DNA-2-2_DR        DNA                     (0)    407       1 2120933  
   241   15.6  3.2  6.7  chr23              3840820  3840881 (42382703) + DNA2-14_DR        DNA                    4854   4913  (2709) 2120934 *
   898   15.9  2.6  9.7  chr23              3840880  3841143 (42382441) + CryptonV-N6_DR    DNA/Crypton-V           316    562     (0) 2120935  
   205   15.2  2.2  0.0  chr23              3841502  3841547 (42382037) + Kolobok-N1_DR     DNA/Kolobok-T2?           4     50   (749) 2120936 *
   209   22.2  3.1  3.1  chr23              3841542  3841606 (42381978) C TDR3B             DNA/hAT-Charlie        (12)    181     117 2120937 *
   393    7.4  0.0  0.0  chr23              3841563  3841616 (42381968) + hAT-N141_DR       DNA/hAT-Charlie          33     86   (108) 2120938  
   685   13.2  1.5  4.6  chr23              3841631  3841765 (42381819) C Kolobok-N1_DR     DNA/Kolobok-T2?       (658)    141      11 2120939  
  1680   14.2 23.0  0.4  chr23              3842011  3842414 (42381170) C TDR13             DNA                     (0)    772     278 2120940  
   599    5.6  3.5  3.7  chr23              3842357  3842511 (42381073) + DNA9-3_DR         DNA/MULE-MuDR?         1175   1278 (10101) 2120941 *
  3894    8.3  2.7  0.8  chr23              3842437  3843057 (42380527) C Merlin-1_DR       DNA/Merlin           (8282)   2245    1613 2120942  
   799    7.4  0.0  5.9  chr23              3843289  3843430 (42380154) + Helitron-N3_DR    RC/Helitron            1521   1654  (1362) 2120943  
  2806    7.1  0.5  2.8  chr23              3843431  3843867 (42379717) C HATN1_DR          DNA/hAT                 (0)    427       1 2120944  
  2916   11.4  1.2  3.0  chr23              3843868  3844290 (42379294) + Helitron-N2_DR    RC/Helitron            1048   1551   (912) 2120945  
   488    6.1  0.0  0.0  chr23              3844291  3844405 (42379179) + DNA-X-5_DR        DNA/hAT                1033   1147    (74) 2120946  
   626   22.7  9.8  1.7  chr23              3844861  3845075 (42378509) + Merlin-N1_DR      DNA/Merlin                2    233   (136) 2120947  
  1086   11.6 12.1  0.0  chr23              3845076  3845273 (42378311) C Gypsy-237_DR-LTR  LTR/Gypsy               (0)    500     279 2120948  
   229   18.8  0.0  1.6  chr23              3845653  3845717 (42377867) C L1-92_DR          LINE/L1              (5427)    112      49 2120949  
   632   23.5  1.8  5.0  chr23              3845731  3846074 (42377510) + EnSpm-N43_DR      DNA/CMC-EnSpm           599    875  (1157) 2120950  
   232   20.6  1.5  0.0  chr23              3846051  3846118 (42377466) C L1-92_DR          LINE/L1              (5427)    112      44 2120949 *
   224   26.3  0.9  6.0  chr23              3846071  3846175 (42377409) + EnSpm-N43_DR      DNA/CMC-EnSpm           599    698  (1334) 2120951 *
   880    3.6  5.3  8.9  chr23              3846177  3846327 (42377257) + hAT-N177C_DR      DNA/hAT-Tip100            1    146  (1586) 2120952  
   276    0.0  0.0  0.0  chr23              3846366  3846397 (42377187) C Gypsy-237_DR-LTR  LTR/Gypsy             (468)     32       1 2120953  
  1212    9.7  2.7  0.5  chr23              3846549  3846735 (42376849) C HATN4_DR          DNA/hAT-Charlie         (1)    191       1 2120954  
  2969    9.4  2.1  1.4  chr23              3846736  3847214 (42376370) C LOOPERN4B_DR      DNA/Kolobok-T2         (21)    482       1 2120955  
   312   33.5  4.7  1.8  chr23              3846736  3846761 (42376823) C DNA2-16_DR        DNA                  (4018)  14033   13815 2120956 *
   262   28.4  0.0  0.0  chr23              3848532  3848619 (42374965) + HERO-3_DR         LINE/R2-Hero            652    739   (446) 2120957  
   280   21.6  8.2  0.0  chr23              3849078  3849174 (42374410) C Tx1-12_DR         LINE/L1-Tx1           (323)   4897    4793 2120958 *
   738   12.2  0.0  8.1  chr23              3849152  3849311 (42374273) C HATN17_DR         DNA/hAT-Tip100       (1055)    492     345 2120959 *
  2392    9.5  2.2  1.4  chr23              3849174  3849537 (42374047) C SINE2-3_DR        SINE/tRNA-V-RTE         (1)    367       1 2120960  
  1078    3.7  0.6  3.7  chr23              3850364  3850530 (42373054) C ERVN1-LTR_DR      LTR                   (183)    162       1 2120961  
  1433    9.2  3.3  2.6  chr23              3850536  3850835 (42372749) + Helitron-N3B_DR   RC/Helitron            2178   2479  (4125) 2120962  
   750   15.4  1.3 18.9  chr23              3850710  3850933 (42372651) + Zisupton-6_DR     DNA/Zisupton           9168   9358 (12758) 2120963 *
   845    4.9  2.8  7.7  chr23              3850754  3850955 (42372629) + EnSpm-N42_DR      DNA/CMC-EnSpm           649    812   (440) 2120964 *
  1128   11.0  5.0 16.1  chr23              3850836  3850891 (42372693) + MuDR-2_DR         DNA/MULE-MuDR         16119  16440  (7493) 2120965  
   315   15.0  0.8  4.1  chr23              3850853  3850977 (42372607) C Zisupton-3_DR     DNA/Zisupton          (771)   7184    7064 2120966 *
   303    7.0  0.0  0.0  chr23              3850984  3851026 (42372558) C hAT-N168_DR       DNA/hAT-Charlie       (168)   1688    1646 2120967  
   547   12.8  1.0  1.9  chr23              3851083  3851186 (42372398) C LOOPERN3B_DR      DNA/Kolobok-T2        (946)    103       1 2120968  
   620   12.1 12.8  0.0  chr23              3851187  3851335 (42372249) + Mariner-N31_DR    DNA/TcMar-Tc1           373    540     (0) 2120969  
   646   19.3  3.8  6.0  chr23              3851337  3851573 (42372011) C hAT-N133_DR       DNA/hAT-Ac            (252)    371     140 2120970 *
   769   18.2  0.6  3.9  chr23              3851545  3851704 (42371880) C DNA8-17_DR        DNA/hAT-Tip100        (139)   1674    1520 2120971  
   745   18.9  0.0  7.3  chr23              3851550  3851575 (42372009) + DNA7-N2_DR        DNA/hAT-hAT6           1424   1583   (426) 2120972 *
   912   13.7  0.7  0.0  chr23              3851576  3851721 (42371863) C HE1_DR1           SINE/tRNA-V-RTE        (41)    361     215 2120973  
  4465    2.8  0.0  0.0  chr23              3851723  3852261 (42371323) C DNA21TA1_DR       DNA/TcMar-Tc1           (0)    539       1 2120974  
   237   15.2 11.9  0.0  chr23              3852262  3852313 (42371271) + hAT-N138B_DR      DNA/hAT-Ac             1211   1269   (180) 2120975 *
   896   14.3 15.9  0.0  chr23              3852263  3852444 (42371140) C HE1_DR1           SINE/tRNA-V-RTE       (191)    211       1 2120976  
   832   17.1 13.1  4.6  chr23              3852445  3852483 (42371101) C DNA8-17_DR        DNA/hAT-Tip100        (294)   1519    1281 2120971  
   208   14.3  7.1  0.0  chr23              3853653  3853666 (42369918) + hAT-5_DR          DNA/hAT-Charlie          88    104  (2392) 2120977  
  2749    0.3  0.3  0.0  chr23              3853667  3853989 (42369595) + Harbinger-N13_DR  DNA/PIF-Harbinger         1    324     (0) 2120978  
   214   23.3  0.0  2.7  chr23              3854000  3854074 (42369510) C Merlin-1_DR       DNA/Merlin           (7757)   2770    2698 2120979 *
   672   12.2  7.6  1.2  chr23              3854012  3854169 (42369415) + Helitron-N3B_DR   RC/Helitron            5133   5300  (1304) 2120980  
  3321    9.6  1.4  8.0  chr23              3854184  3854806 (42368778) + Gypsy101-LTRb_DR  LTR/Gypsy                 1    585     (0) 2120981  
   517   13.4 32.2  0.0  chr23              3854807  3854955 (42368629) C TDR13E            DNA                   (170)    510     314 2120982  
   233   14.6  2.1  0.0  chr23              3854956  3855003 (42368581) C TDR13E            DNA                   (615)     65      17 2120982  
   239    8.6  0.0  0.0  chr23              3855015  3855049 (42368535) + HATN8_DR          DNA/Zisupton            206    240    (15) 2120983  
   231   13.3  0.0 20.0  chr23              3855050  3855080 (42368504) + piggyBac-N13B_DR  DNA/PiggyBac            953   1007   (394) 2120984 *
   342    6.7  0.0  0.0  chr23              3855075  3855119 (42368465) C Mariner-N6_DR     DNA/TcMar-Tc1         (602)   1050    1006 2120985 *
   577   12.2  4.0  1.0  chr23              3855117  3855215 (42368369) C TDR13             DNA                   (252)    520     419 2120986  
   771   17.4  7.1  0.0  chr23              3855238  3855392 (42368192) C TDR13             DNA                   (486)    286     121 2120986  
  2127   16.4  1.9  0.7  chr23              3855402  3855832 (42367752) + Copia-11I_DR-LTR  LTR/Gypsy?               42    477     (0) 2120987  
   685   16.4  0.9  0.0  chr23              3855833  3855948 (42367636) C TDR13             DNA                   (647)    125       9 2120986  
  2690   10.2 13.4 11.1  chr23              3856710  3857395 (42366189) C TDR22             DNA                     (0)   1255     556 2120988  
  1440   10.6  3.7  0.0  chr23              3857426  3857643 (42365941) C Mariner-N6_DR     DNA/TcMar-Tc1         (395)   1257    1032 2120989 *
  1574   10.2  4.4  2.4  chr23              3857633  3857882 (42365702) + HATN8_DR          DNA/Zisupton              1    255     (0) 2120990  
   377    2.2  0.0  0.0  chr23              3857883  3857926 (42365658) C Mariner-N6_DR     DNA/TcMar-Tc1         (603)   1049    1006 2120985 *
  1435   10.8 10.8  2.9  chr23              3857924  3858210 (42365374) C TDR13             DNA                   (252)    520     212 2120991  
  1299   14.7 29.2  0.7  chr23              3858226  3858508 (42365076) C TDR22             DNA                   (805)    450      87 2120992  
   237   23.7 10.5  0.0  chr23              3858682  3858757 (42364827) + TDR19C            DNA/hAT-Charlie           1     84   (312) 2120993  
   273   31.1  0.9  0.0  chr23              3858943  3859048 (42364536) C Mariner-N44_DR    DNA/TcMar-Tc1         (180)    474     368 2120994  
   316   21.9  0.0  0.0  chr23              3859164  3859236 (42364348) C L2-5_DRe          LINE/L2                 (2)   2225    2153 2120995  
  3253    5.7 13.5  5.1  chr23              3859311  3859828 (42363756) + SINE3-1a          SINE/5S-Deu-L2            3    565     (5) 2120996  
  2093   10.6  6.9  2.3  chr23              3859865  3860240 (42363344) C TDR13             DNA                    (98)    674     282 2120997  
  1583    5.1  7.2  0.0  chr23              3860254  3860488 (42363096) + DNA-8-18_DR       DNA/hAT-Ac              781   1032     (0) 2120998  
   519   13.2  5.3 10.3  chr23              3860547  3860698 (42362886) C Harbinger-N32_DR  DNA/PIF-Harbinger     (244)    162      18 2120999  
   237   22.1  0.0  2.9  chr23              3861240  3861309 (42362275) + DNA8-19_DR        DNA/Merlin                9     76   (230) 2121000  
   536   10.8  0.0  0.0  chr23              3861337  3861410 (42362174) C TDR13C            DNA                     (1)    679     606 2121001  
  2460    7.9  0.6  0.9  chr23              3861431  3861776 (42361808) + ERVN1-LTR_DR      LTR                       1    345     (0) 2121002  
   745    8.3  2.7  1.8  chr23              3861781  3861890 (42361694) C TDR13C            DNA                   (123)    557     447 2121001  
  1462    5.2  1.0  0.0  chr23              3861892  3862083 (42361501) C DNA2-16_DR        DNA                  (4024)  14027   13834 2121003  
   223   24.6  0.0  1.4  chr23              3862025  3862094 (42361490) + EnSpm-N10_DR      DNA/CMC-EnSpm          6157   6225  (3083) 2121004 *
  1842   14.4  8.9  2.2  chr23              3862081  3862463 (42361121) C TDR13C            DNA                   (272)    408       1 2121001  
   214   14.3  0.0  0.0  chr23              3862561  3862595 (42360989) + MuDR-N2_DR        DNA/MULE-MuDR           279    313    (10) 2121005  
   373    7.7  0.0  0.0  chr23              3862664  3862715 (42360869) + DIRS-1E-LTR_DR    LTR/Ngaro               216    267   (423) 2121006  
   312   16.1  5.4  6.9  chr23              3862968  3862989 (42360595) C DNA8-10_DR        DNA/hAT-Ac           (2269)   1749    1605 2121007  
   322   18.6  0.0  0.8  chr23              3862990  3863003 (42360581) + EnSpm-N42_DR      DNA/CMC-EnSpm           527    650   (602) 2121008  
   463    8.8  0.0 18.1  chr23              3863004  3863114 (42360470) + DNA9-6_DR         DNA                    7421   7514   (370) 2121009 *
  3166   12.4  5.2  2.3  chr23              3863021  3863621 (42359963) C Helitron-N2_DR    RC/Helitron           (905)   1558     941 2121010  
   517   17.9  8.8  1.5  chr23              3863619  3863743 (42359841) C EnSpm-N48B_DR     DNA/CMC-EnSpm        (6077)    882     749 2121011 *
   236   26.3  9.9  4.4  chr23              3863620  3863770 (42359814) + hAT-N47B_DR       DNA/hAT-Tip100          647    805   (183) 2121012 *
   705   17.2 19.6  2.3  chr23              3864168  3864387 (42359197) + DNA-N46_DR        DNA                       1    257   (280) 2121013  
  4332    5.4  8.2  0.0  chr23              3864389  3865019 (42358565) + hAT-32N1B_DR      DNA/hAT-Charlie           1    683     (0) 2121014  
   314   20.3  0.0  0.0  chr23              3865090  3865153 (42358431) C Zisupton-6_DR     DNA/Zisupton         (5740)  16376   16313 2121015  
   954    8.1  0.0  0.7  chr23              3865257  3865393 (42358191) + HarbingerN3_DR    DNA/PIF-Harbinger         1    136   (928) 2121016  
  1635    8.1  0.0  3.0  chr23              3865395  3865637 (42357947) C SINE3-1           SINE/5S-Deu-L2        (353)    237       2 2121017  
   395   15.5 14.4  0.0  chr23              3865839  3865935 (42357649) C ANGEL             DNA/Kolobok            (80)    229     119 2121018  
   284   12.5  6.2  1.5  chr23              3865923  3865987 (42357597) + ANGEL             DNA/Kolobok             240    307     (2) 2121019 *
   210    8.7  2.0  6.4  chr23              3865945  3865993 (42357591) C hAT-N134_DR       DNA/hAT?              (280)    785     739 2121020 *
   252   25.5  0.0 10.1  chr23              3866006  3866136 (42357448) C DNA2-13_DR        DNA                  (1380)   4518    4400 2121021 *
  4597    5.0  1.8  0.5  chr23              3866113  3866732 (42356852) + DIRS-8B_DR        LTR/Ngaro              6681   7308     (5) 2121022  
   233   11.1  0.0  0.0  chr23              3866730  3866765 (42356819) C DNA2-13_DR        DNA                  (1489)   4409    4374 2121021 *
   520   12.2  3.3  1.1  chr23              3866751  3866841 (42356743) C DNA2-16_DR        DNA                  (9796)   8255    8163 2121023 *
  1496   12.8 13.5  0.0  chr23              3866761  3867034 (42356550) C SINE2-4_DR        SINE/tRNA-V-RTE         (4)    367      57 2121024  
  1042   21.8  9.4  2.1  chr23              3867035  3867069 (42356515) + EnSpm-15_DR       DNA/CMC-EnSpm           952   1282 (10172) 2121025  
   916   15.1  5.0  0.0  chr23              3867160  3867318 (42356266) + SINE2-2_DR        SINE/tRNA-Core-RTE        1    167   (162) 2121026  
  2597    8.1  2.6  1.3  chr23              3867319  3867705 (42355879) C DNA-AT-1_DR       DNA                     (0)    392       1 2121027  
   267   11.9  3.4  0.0  chr23              3867727  3867785 (42355799) C hAT-N38_DR        DNA/hAT-hAT6          (934)     95      35 2121028 *
   966   17.7 11.9  0.0  chr23              3867768  3867993 (42355591) + SINE2-2_DR        SINE/tRNA-Core-RTE       77    329     (0) 2121029  
  1108   11.8  9.4  2.4  chr23              3868706  3868982 (42354602) C Copia-13D_DR-LTR  LTR/Gypsy?              (0)    909     614 2121030  
   556    9.9  2.1  3.2  chr23              3868966  3869059 (42354525) C DNA2-16_DR        DNA                  (9796)   8255    8163 2121031 *
  2664    5.8  0.0  0.8  chr23              3868980  3869341 (42354243) C HE2_DR            SINE/tRNA-V-RTE         (2)    361       3 2121032  
  2145   10.8  7.5  1.5  chr23              3869358  3869744 (42353840) C LTR1_DR           LTR/Gypsy?            (252)    596     187 2121033  
   802   12.8  0.0  9.3  chr23              3869768  3869931 (42353653) + LTR1_DR           LTR/Gypsy?               14    163   (685) 2121034  
   510    3.3  0.0  0.0  chr23              3869934  3869993 (42353591) C Copia-13D_DR-LTR  LTR/Gypsy?            (849)     60       1 2121035  
  1062   14.1  1.1  1.1  chr23              3870109  3870286 (42353298) C Tc1-5_DR          DNA/TcMar-Tc1           (0)   1234    1057 2121036  
  8707    4.9  0.7  1.0  chr23              3870287  3871433 (42352151) C Harbinger3N_DR    DNA/PIF-Harbinger       (0)   1144       1 2121037  
   307   11.5  7.0  2.8  chr23              3871447  3871546 (42352038) C Tc1-5_DR          DNA/TcMar-Tc1         (209)   1025     850 2121036  
   251   23.6  0.0  2.9  chr23              3871545  3871614 (42351970) + hAT-N199_DR       DNA/hAT?                303    370    (83) 2121038 *
   731    6.4  8.2  0.8  chr23              3871676  3871785 (42351799) C hAT-N131_DR       DNA/hAT-Ac              (0)   2064    1947 2121039 *
  2016   12.3  1.2  1.2  chr23              3871776  3872113 (42351471) C DNA8-17_DR        DNA/hAT-Tip100        (166)   1647    1310 2121040  
   352   25.0  0.0  0.2  chr23              3872165  3872266 (42351318) C hAT-N66B_DR       DNA/hAT-Charlie        (59)    136      36 2121041  
   501   19.4  0.0  1.0  chr23              3872564  3872667 (42350917) + DNA6-6_DR         DNA                    7886   7988  (3293) 2121042 *
  1562   18.4  3.9 23.7  chr23              3872578  3873245 (42350339) C DNA8-23_DR        DNA                  (4471)   2268    1708 2121043  
   449   20.7  0.0  5.2  chr23              3872668  3872685 (42350899) + EnSpm-N11_DR      DNA/CMC-EnSpm          1566   1681  (3672) 2121044 *
  2397    7.9  2.2  1.6  chr23              3872889  3873250 (42350334) + SINE2-3_DR        SINE/tRNA-V-RTE           2    365     (3) 2121045  
   292   22.4  0.8  8.0  chr23              3873145  3873265 (42350319) + CryptonV-N5_DR    DNA/Crypton-V          4404   4516 (20021) 2121046 *
   309   12.2  0.0  0.0  chr23              3873631  3873679 (42349905) + DNA-8-22_DR       DNA/hAT-Ac                1     49  (1385) 2121047  
   243   17.8  0.0  0.0  chr23              3873678  3873722 (42349862) + hAT-N31_DR        DNA/hAT-Ac             1417   1461     (1) 2121048 *
  1930    5.0  6.5  0.0  chr23              3873741  3874002 (42349582) + SINE2-3_DR        SINE/tRNA-V-RTE          85    363     (5) 2121049  
  3198    4.9  0.0  0.0  chr23              3874018  3874424 (42349160) C DNA-2-2_DR        DNA                     (0)    407       1 2121050  
   256   14.3  0.0  0.0  chr23              3874430  3874471 (42349113) C hAT-N199_DR       DNA/hAT?              (411)     42       1 2121051  
   241   28.2  8.3  7.0  chr23              3875289  3875444 (42348140) C hAT-N177C_DR      DNA/hAT-Tip100        (916)    816     659 2121052  
  1048   12.5 11.2  2.9  chr23              3875462  3875684 (42347900) + LOOPERN3_DR       DNA/Kolobok-T2           50    290   (721) 2121053 *
  1844    6.4  0.0  2.0  chr23              3875683  3875938 (42347646) C TC1DR3            DNA/TcMar-Tc1         (838)    387     137 2121054  
   277   13.8  8.3  3.2  chr23              3876823  3876942 (42346642) + CryptonV-2_DR     DNA/Crypton-V          8846   8971 (12840) 2121055 *
   442    2.7  3.3  6.8  chr23              3876845  3876965 (42346619) + EnSpm-N11_DR      DNA/CMC-EnSpm           453    569  (4784) 2121056  
   250    9.6  7.8  0.0  chr23              3876879  3876993 (42346591) + Gypsy-226_DR-LTR  LTR/Gypsy               732    855   (161) 2121057 *
   270    9.5  0.0  2.4  chr23              3877790  3877825 (42345759) + LOOPERN1_DR       DNA/Kolobok-T2           20     54  (1180) 2121058  
  1877   17.6  2.1  2.8  chr23              3877826  3878298 (42345286) + Copia-8-LTR_DR    LTR/Gypsy?                1    470    (14) 2121059  
  2923   14.0 12.0  0.0  chr23              3878308  3878899 (42344685) + Kolobok-4N1_DR    DNA/Kolobok-T2           50    712   (957) 2121060  
   976   15.7  8.1  2.0  chr23              3878908  3879141 (42344443) + Kolobok-4N1_DR    DNA/Kolobok-T2         1422   1669     (0) 2121061  
   449    5.2  0.0  0.0  chr23              3879286  3879381 (42344203) C ACROBAT1          DNA/PIF               (503)    876     781 2121062  
   432    6.5  0.0  0.9  chr23              3879290  3879398 (42344186) C P-1_DR            DNA/P                (2601)   7367    7260 2121063 *
   328    3.5  1.7  0.0  chr23              3879298  3879413 (42344171) + Mariner-N5C_DR    DNA/TcMar              1427   1544  (6377) 2121064 *
   228   15.6  0.0  0.0  chr23              3879463  3879507 (42344077) C hAT-N127_DR       DNA/hAT-Charlie      (3390)   6926    6882 2121065  
   419   23.4 10.6  0.5  chr23              3879659  3879847 (42343737) + IS3EU-1_DR        DNA/IS3EU              3907   4114  (4590) 2121066 *
   872   12.4  3.5  7.2  chr23              3879701  3879900 (42343684) + ANGEL             DNA/Kolobok              97    289    (20) 2121067  
  5783    8.7  7.7  0.5  chr23              3879977  3880927 (42342657) C hAT-N38_DR        DNA/hAT-hAT6           (10)   1019       1 2121068  
   753   10.6  0.0  0.0  chr23              3881400  3881512 (42342072) + EnSpm-N36_DR      DNA/CMC-EnSpm             1    113  (3112) 2121069  
  6359    5.3  3.1  0.0  chr23              3881513  3882346 (42341238) C HarbingerN4_DR    DNA/PIF-Harbinger       (0)    860       1 2121070  
   369   13.3  0.0  3.3  chr23              3882347  3882408 (42341176) + EnSpm-N36B_DR     DNA/CMC-EnSpm           111    170  (3246) 2121071  
   379   15.4  0.9 10.1  chr23              3882492  3882599 (42340985) + EnSpm-N36B_DR     DNA/CMC-EnSpm          1281   1379  (2037) 2121072 *
   811   18.1  0.6  3.1  chr23              3882579  3882743 (42340841) + Penelope-1_DR     LINE/Penelope          3706   3866   (580) 2121073 *
  1048    4.5  0.8  0.0  chr23              3882607  3882738 (42340846) + HE2_DR            SINE/tRNA-V-RTE         231    363     (0) 2121074  
  1003    7.9  0.6  3.9  chr23              3882739  3882765 (42340819) + DNA-6-N2_DR       DNA                    3469   3622  (1434) 2121075 *
  4165   11.2  4.1  9.0  chr23              3882763  3883693 (42339891) + EnSpm-N36B_DR     DNA/CMC-EnSpm          1378   2266  (1150) 2121076  
  1249    8.3 18.1  0.0  chr23              3883719  3883934 (42339650) C HATN8_DR          DNA/Zisupton            (0)    255       1 2121077  
   437   14.8  8.0  0.0  chr23              3883935  3884022 (42339562) C TDR5              DNA/CMC-EnSpm          (28)    503     409 2121078  
   313   16.3  0.0 14.5  chr23              3884060  3884101 (42339483) C TDR5              DNA/CMC-EnSpm         (242)    289     258 2121078  
  2019    4.7  0.0  0.0  chr23              3884102  3884356 (42339228) C HATN8_DR          DNA/Zisupton            (0)    255       1 2121079  
   205    9.7  0.0  0.0  chr23              3884333  3884363 (42339221) C ENSPM-2N_DR       DNA/CMC-EnSpm         (822)    716     686 2121080 *
   465    6.1  2.3 25.0  chr23              3884357  3884485 (42339099) + EnSpm-3_DR        DNA/CMC-EnSpm            41    145  (8303) 2121081  
  1575    8.0  7.6  0.0  chr23              3884486  3884722 (42338862) C HATN8_DR          DNA/Zisupton            (0)    255       1 2121082  
   209    3.7  0.0  0.0  chr23              3884699  3884725 (42338859) C ENSPM-2N_DR       DNA/CMC-EnSpm         (822)    716     690 2121080 *
   501   16.3  2.0  0.0  chr23              3884723  3884820 (42338764) + EnSpm-3_DR        DNA/CMC-EnSpm           140    239  (8209) 2121083  
  1225   16.6 18.2  0.6  chr23              3884835  3885125 (42338459) + DNA8-17_DR        DNA/hAT-Tip100         1301   1642   (171) 2121084  
   531   24.9  0.6  4.3  chr23              3884996  3885163 (42338421) + ZFERV-2N2-I_DR    LTR/ERV1               5744   5905  (1542) 2121085 *
  1805   11.1  2.8  0.6  chr23              3885110  3885461 (42338123) + EnSpm-3_DR        DNA/CMC-EnSpm          8089   8448     (0) 2121086  
   367    9.8  8.2  0.0  chr23              3885477  3885537 (42338047) C TDR23             DNA                     (0)   1147    1082 2121087 *
   832    8.8 11.8  1.1  chr23              3885537  3885697 (42337887) + DNA-4-4_DR        DNA/Zator               503    680     (0) 2121088  
  1034    8.2  0.6  1.3  chr23              3886192  3886351 (42337233) + L2-5_DRe          LINE/L2                1922   2080   (147) 2121089  
  4544    6.4  7.0  1.7  chr23              3886352  3887018 (42336566) + Harbinger-N12_DR  DNA/PIF-Harbinger         1    702     (0) 2121090  
   998   10.8  5.9  1.7  chr23              3887038  3887206 (42336378) C HarbingerN4_DR    DNA/PIF-Harbinger       (0)    860     685 2121091  
   885    7.9 12.2  0.0  chr23              3887162  3887300 (42336284) + HarbingerN4_DR    DNA/PIF-Harbinger       685    840    (20) 2121092 *
   287   18.2  0.0  0.0  chr23              3887316  3887370 (42336214) C hAT-N152_DR       DNA/hAT-Blackjack     (155)    175     121 2121093  
   202    6.3  0.0  3.1  chr23              3887377  3887409 (42336175) C TE-X-1B_DR        DNA                   (927)    482     451 2121094 *
   262   17.5 14.7  1.2  chr23              3887399  3887473 (42336111) C SAT-26_DR         Satellite            (2202)   1681    1597 2121095  
   445   17.0  0.0  1.1  chr23              3888237  3888325 (42335259) C ERV1-2B-LTR_DR    LTR/ERV-Foamy         (932)     88       1 2121096  
  2293    5.9  0.0  0.0  chr23              3888428  3888731 (42334853) C DNA13TA1a_DR      DNA/TcMar-Tc1          (11)    307       4 2121097  
   618   18.0  7.8  3.5  chr23              3888903  3889069 (42334515) + hAT-N52C_DR       DNA/hAT-Ac              222    395    (13) 2121098  
   369   18.8  0.0  0.0  chr23              3889105  3889173 (42334411) + TDR8D             DNA                     611    679     (0) 2121099  
   241    8.8  0.0  0.0  chr23              3889178  3889211 (42334373) + TDR19C            DNA/hAT-Charlie         304    337    (59) 2121100  
   234   18.3  1.6  3.3  chr23              3889211  3889240 (42334344) C TDR19C            DNA/hAT-Charlie       (172)    224     196 2121101 *
  1366   13.8 29.4  1.3  chr23              3889241  3889716 (42333868) C TDR25             DNA/hAT-Charlie         (0)    611       4 2121102  
   978    9.1  4.8  0.5  chr23              3889725  3889911 (42333673) + DNA-TA-2_DR       DNA/CMC-EnSpm             2    196     (0) 2121103  
  1374    7.9 12.2  0.8  chr23              3889933  3890161 (42333423) C HATN8_DR          DNA/Zisupton            (0)    255       1 2121104  
   232   21.5 14.3  1.8  chr23              3890771  3890917 (42332667) C hAT-N170_DR       DNA/Merlin             (26)    190      26 2121105  
   952   11.2  0.7  0.7  chr23              3890968  3891118 (42332466) + HARBINGERN2B_DR   DNA/PIF-Harbinger         1    151   (648) 2121106  
  1857    5.7  4.1  0.0  chr23              3891119  3891363 (42332221) + HATN8_DR          DNA/Zisupton              1    255     (0) 2121107  
  2046   14.4 10.2 11.2  chr23              3891364  3891895 (42331689) + HarbingerN2_DR    DNA/PIF-Harbinger       148    674     (0) 2121108  
   239   24.4  1.7  7.3  chr23              3892398  3892512 (42331072) C Merlin-1_DR       DNA/Merlin           (9083)   1444    1336 2121109 *
   408   18.9  4.1  2.0  chr23              3892502  3892598 (42330986) C CryptonV-N5_DR    DNA/Crypton-V       (20872)   3665    3567 2121110 *
   778   16.4  0.0  5.0  chr23              3892521  3892668 (42330916) C DNA8-17_DR        DNA/hAT-Tip100        (392)   1421    1281 2121111  
   371   26.0  3.2  1.6  chr23              3892599  3892626 (42330958) C DNAX-25B_DR       DNA/Zisupton         (1127)   2411    2285 2121112 *
  9757    6.9  2.9  4.6  chr23              3892633  3894118 (42329466) C TZF28B            DNA/TcMar-Tc1         (150)   1464       3 2121113  
   403    0.0  0.0  0.0  chr23              3895143  3895191 (42328393) C CR1-10_DR         LINE/L2                (13)   2271    2223 2121114  
  2837    2.4  7.2  2.5  chr23              3895195  3895583 (42328001) + DNA-2-2_DR        DNA                       1    407     (0) 2121115  
  3871    4.5  5.2  0.5  chr23              3895584  3896112 (42327472) C CR1-10_DR         LINE/L2                (66)   2218    1665 2121114  
   299   21.3  0.0  1.6  chr23              3896135  3896196 (42327388) C DNA-1-3_DR        DNA/PIF-Harbinger     (233)    604     544 2121116  
   245   19.7 16.0  2.8  chr23              3896227  3896320 (42327264) C TDR23             DNA                   (438)    709     604 2121117  
   679   13.8  3.6  0.0  chr23              3896430  3896567 (42327017) C TDR23             DNA                   (716)    431     289 2121117  
  9056    3.1  3.2  0.2  chr23              3896664  3897821 (42325763) C Harbinger-4N1C_DR DNA/PIF-Harbinger      (13)   1193       1 2121118  
  1745   10.5 32.0  6.9  chr23              3897859  3898535 (42325049) + EnSpm-4_DR        DNA/CMC-EnSpm          1807   2642  (6398) 2121119  
   320   11.8  0.0  0.0  chr23              3898689  3898739 (42324845) + hAT-N22C_DR       DNA/hAT-Ac              617    667    (27) 2121120  
   349   12.5  0.0  0.0  chr23              3898743  3898798 (42324786) + hAT-N177C_DR      DNA/hAT-Tip100          975   1030   (702) 2121121  
   431   12.4  1.1  0.0  chr23              3898952  3899040 (42324544) + hAT-N22C_DR       DNA/hAT-Ac              605    694     (0) 2121122  
  1249    7.9  3.2  0.0  chr23              3899041  3899229 (42324355) + hAT-N22B_DR       DNA/hAT-Ac                1    195  (1184) 2121123 *
  6601    2.2  1.2  0.1  chr23              3899228  3900050 (42323534) + ERV1-N1-LTR_DR    LTR/ERV1                 49    880     (0) 2121124  
  4297   14.8 14.1  1.1  chr23              3900051  3901102 (42322482) + hAT-N22B_DR       DNA/hAT-Ac              193   1379     (0) 2121125  
   354   22.5  7.2  6.2  chr23              3901114  3901336 (42322248) + Mariner-N21_DR    DNA/TcMar               546    770   (250) 2121126 *
   550   16.9  8.8  5.7  chr23              3901150  3901387 (42322197) C CryptonV-N3_DR    DNA/Crypton-V       (13886)   6777    6533 2121127  
  5202   13.3  6.1  8.1  chr23              3901397  3902625 (42320959) + Harbinger-4N1C_DR DNA/PIF-Harbinger         1   1206     (0) 2121128  
   352   22.6  9.9  2.1  chr23              3902514  3902644 (42320940) C DNA2-14_DR        DNA                  (1886)   5736    5596 2121129 *
  5641    7.3  0.8  0.1  chr23              3902667  3903447 (42320137) + DNA2-2_DR         DNA                       1    786     (0) 2121130  
   312   21.0 12.5  0.9  chr23              3903452  3903547 (42320037) C DNA2-16_DR        DNA                  (5793)  12258   12152 2121131  
   544   11.4  4.8  0.0  chr23              3903612  3903716 (42319868) C TDR23             DNA                   (716)    431     322 2121132 *
  4882    8.0  0.9  0.1  chr23              3903712  3904401 (42319183) + DNA2-2_DR         DNA                      92    786     (0) 2121133  
   312   21.0 12.5  0.9  chr23              3904406  3904501 (42319083) C DNA2-16_DR        DNA                  (5793)  12258   12152 2121134  
   628   19.4  6.7  2.0  chr23              3904566  3904760 (42318824) C MuDR-2_DR         DNA/MULE-MuDR       (10311)  13622   13419 2121135  
  2392   16.7  3.5  1.6  chr23              3905456  3905943 (42317641) C DIRS-1F-LTR_DR    LTR/Ngaro               (0)    685     189 2121136  
   310    6.1  0.0  4.1  chr23              3905943  3905993 (42317591) C L2-1_DR           LINE/L2                 (3)   4982    4934 2121137 *
   729    6.0  2.0  0.0  chr23              3906001  3906100 (42317484) + hAT-N164B_DR      DNA/hAT-Tip100         1487   1588     (1) 2121138  
   386    6.1  0.0  0.0  chr23              3906151  3906199 (42317385) C DNA2-7_DR         DNA                  (4093)   5557    5509 2121139  
 51112    0.3  1.1  0.0  chr23              3906215  3912278 (42311306) + DIRS1_DR          LTR/DIRS                  1   6132     (0) 2121140  
  1752    7.6  0.0  0.4  chr23              3912279  3912539 (42311045) C EnSpm-N3B_DR      DNA/CMC-EnSpm        (2439)   1295    1036 2121141  
  3944    4.3  1.3  2.1  chr23              3912540  3913062 (42310522) + Harbinger-8N1_DR  DNA/PIF-Harbinger        37    555     (0) 2121142  
   207    6.9  0.0  0.0  chr23              3913038  3913066 (42310518) + EnSpm-N10_DR      DNA/CMC-EnSpm          4586   4614  (4694) 2121143 *
   636    3.1  6.8  4.8  chr23              3913058  3913160 (42310424) + DNA-3-5_DR        DNA/PIF-Harbinger        19    123   (951) 2121144 *
  1179    7.7  7.1  0.0  chr23              3913158  3913340 (42310244) + DNA-3-5_DR        DNA/PIF-Harbinger       875   1070     (4) 2121145  
   570   14.3 26.4  1.1  chr23              3915946  3916093 (42307491) C DNAX-27_DR        DNA                     (2)   1047     863 2121146  
   351   18.0  0.0 13.5  chr23              3916087  3916195 (42307389) C Harbinger-5N1B_DR DNA/PIF-Harbinger     (470)   1476    1381 2121147 *
   314   23.1  3.1  2.0  chr23              3916342  3916438 (42307146) C L2-1_DR           LINE/L2              (2430)   2555    2458 2121148 *
   973   26.2  2.6  0.9  chr23              3916437  3916778 (42306806) C L2-1_DR           LINE/L2              (2644)   2341    1994 2121148  
  3025    6.8 22.0  0.2  chr23              3917129  3917564 (42306020) C Harbinger3N_DR    DNA/PIF-Harbinger       (0)   1144     537 2121149  
   325   20.6  0.0  0.0  chr23              3917565  3917627 (42305957) + DNA7-N2_DR        DNA/hAT-hAT6            466    528  (1486) 2121150  
   905    8.1  0.0  0.0  chr23              3917630  3917753 (42305831) C DNA6-9B_DR        DNA/hAT-hAT5          (940)    124       1 2121151  
  1309   22.4 14.4  3.0  chr23              3917761  3918364 (42305220) + ERV1-1-I_DR       LTR/ERV1               6237   6823  (3086) 2121152  
  1107   17.0  5.0  0.9  chr23              3918366  3918582 (42305002) C EXPANDER1_DR      LINE/RTE-BovB        (2416)    949     724 2121153  
  4383    6.3  6.2  0.4  chr23              3918583  3919239 (42304345) + ERV1-N5-LTR_DR    LTR/ERV1                  1    695     (0) 2121154  
  2214   15.2 28.3  0.3  chr23              3919242  3919800 (42303784) C EXPANDER1_DR      LINE/RTE-BovB        (2639)    726      12 2121153  
   426   26.1  9.7  0.0  chr23              3920423  3920556 (42303028) C HarbingerN1_DR    DNA/PIF-Harbinger       (0)    650     504 2121155  
   270   12.5  2.1  0.0  chr23              3920546  3920593 (42302991) C TDR8B             DNA/hAT-Ac            (121)    842     794 2121156 *
  2651    9.3  6.7  1.2  chr23              3920561  3921215 (42302369) + TDR8              DNA/PIF-Harbinger         1   1019   (136) 2121157  
   282   13.8 10.3  0.0  chr23              3921194  3921251 (42302333) + CryptonV-2_DR     DNA/Crypton-V         21011  21074   (737) 2121158 *
  1639    8.7  0.4  0.0  chr23              3921369  3921599 (42301985) C HARBINGERN3B_DR   DNA/PIF-Harbinger       (0)   1084     853 2121159  
  1563   14.6  4.5  4.5  chr23              3921603  3921933 (42301651) C DNA-6-N2_DR       DNA                  (4490)    566     236 2121160  
   540   19.6  1.0  9.9  chr23              3922530  3922727 (42300857) C hAT-N170_DR       DNA/Merlin             (34)    182       1 2121161  
   386   16.1 13.4  0.0  chr23              3923398  3923509 (42300075) C DNA8-19_DR        DNA/Merlin              (0)    306     180 2121162  
   207   21.9  0.0  0.0  chr23              3923781  3923821 (42299763) C Zator-N1_DR       DNA/Zator?             (22)    533     493 2121163  
   497   10.1  5.0  1.2  chr23              3923842  3923921 (42299663) + hAT-N120_DR       DNA/hAT-Charlie         328    410   (541) 2121164  
   491   18.9  0.8  3.1  chr23              3923918  3924048 (42299536) C TDR15             DNA/hAT-Ac            (421)    128       1 2121165 *
   528   22.2 15.9  1.0  chr23              3924049  3924216 (42299368) C L2-1_DR           LINE/L2              (2936)   2049    1855 2121166  
   408   21.3  7.0  3.7  chr23              3924049  3924073 (42299511) + EnSpm1_DR         DNA/CMC-EnSpm          8490   8650   (838) 2121167 *
   303   18.3  5.0  0.0  chr23              3924212  3924271 (42299313) C L2-1_DR           LINE/L2              (3467)   1518    1456 2121166  
  2376    9.2 30.5  0.0  chr23              3924272  3924769 (42298815) C Harbinger3_DR     DNA/PIF-Harbinger       (0)   3599    2950 2121168  
   612    9.3  7.2  0.0  chr23              3924766  3924862 (42298722) C Harbinger3_DR     DNA/PIF-Harbinger    (2283)   1316    1213 2121169 *
  2662    9.1  2.0  0.8  chr23              3924863  3925423 (42298161) C Harbinger3N_DR    DNA/PIF-Harbinger    (2584)   1015       1 2121169  
  1496   21.8  3.3  4.4  chr23              3925443  3925469 (42298115) + DNA8-28_DR        DNA/hAT                3023   3147  (3995) 2121170  
  2060   14.2  1.6  1.6  chr23              3925470  3925835 (42297749) C DNA8-17_DR        DNA/hAT-Tip100        (146)   1667    1302 2121171  
  1496   21.8  3.3  4.4  chr23              3925836  3925902 (42297682) + DNA8-28_DR        DNA/hAT                3148   3477  (3665) 2121170  
  1016   22.7  6.2  2.7  chr23              3925911  3926232 (42297352) + DIRS-14_DR        LTR/Ngaro              3723   4055  (2885) 2121172  
  2466    8.9 11.7  2.8  chr23              3926443  3926870 (42296714) C TDR8              DNA/PIF-Harbinger     (682)    473       9 2121173  
  4123    9.9 13.1  6.5  chr23              3926871  3927773 (42295811) C hAT-N47B_DR       DNA/hAT-Tip100          (0)    988      30 2121174  
   598   18.1 30.0  5.2  chr23              3927807  3927845 (42295739) C EnSpm-N13_DR      DNA/CMC-EnSpm       (11199)  10950   10874 2121175  
   664   10.9  0.9  4.5  chr23              3927846  3927960 (42295624) + HATN2_DR          DNA/hAT                 954   1064   (155) 2121176  
   598   18.1 30.0  5.2  chr23              3927961  3928103 (42295481) C EnSpm-N13_DR      DNA/CMC-EnSpm       (11199)  10873   10584 2121175  
   453   21.1  0.8  2.4  chr23              3928169  3928294 (42295290) + piggyBac-N14_DR   DNA/PiggyBac?           573    696   (301) 2121177  
   260   25.0  5.9  0.9  chr23              3929410  3929510 (42294074) + CryptonV-N7_DR    DNA/Crypton-V            35    140   (144) 2121178  
  3838    8.8 11.9  0.6  chr23              3929663  3930301 (42293283) C DIRS-N2_DR        LTR/Ngaro            (1535)   4494    3784 2121179  
   732   20.4  5.8  2.0  chr23              3930301  3930490 (42293094) + TZF28B            DNA/TcMar-Tc1           652    848   (766) 2121180 *
  1302   11.6  0.0  0.5  chr23              3930543  3930741 (42292843) + hATN-28_DRe       DNA/hAT-Charlie           6    203     (0) 2121181  
   367   21.8  0.0  0.0  chr23              3930755  3930832 (42292752) + TZF28B            DNA/TcMar-Tc1          1162   1239   (375) 2121182  
   645   13.6 33.5  0.4  chr23              3930838  3931007 (42292577) + ERV2B-LTR_DR      LTR/ERV1                  1    226   (332) 2121183  
   297   19.4  0.0  0.0  chr23              3931079  3931139 (42292445) + ERV2_DR-LTR       LTR/ERV1                274    334   (252) 2121184  
  3063   14.3  2.0  0.9  chr23              3931140  3931681 (42291903) + Harbinger-8N2_DR  DNA/PIF-Harbinger         1    548     (0) 2121185  
  1041   11.7  3.5  4.0  chr23              3931692  3931903 (42291681) + ERV2_DR-LTR       LTR/ERV1                347    586     (0) 2121184  
   498   20.8 11.8  6.0  chr23              3931916  3932135 (42291449) + TZF28B            DNA/TcMar-Tc1          1253   1484   (130) 2121186  
   225   26.3  0.0  0.0  chr23              3932306  3932362 (42291222) C hATN4B_DR         DNA/hAT-Charlie        (17)    181     125 2121187  
  1263   14.1  9.7  0.4  chr23              3932363  3932619 (42290965) + Kolobok-N5_DR     DNA/Kolobok-T2?          34    314   (171) 2121188  
   549    7.8  0.0  0.0  chr23              3932616  3932692 (42290892) C piggyBac-N13B_DR  DNA/PiggyBac          (397)   1004     928 2121189 *
  1166   14.4 19.0  4.5  chr23              3933144  3933182 (42290402) + DNA6-6_DR         DNA                    4160   4555  (6726) 2121190  
  1377   12.2 19.7  1.9  chr23              3933183  3933491 (42290093) C TDR17B            DNA/Sola-1            (775)    771     409 2121191  
   544   21.1  7.8 14.5  chr23              3933299  3933840 (42289744) C Harbinger-N17_DR  DNA/PIF-Harbinger     (826)    819     310 2121192 *
   405   13.0  7.5 10.2  chr23              3933616  3933722 (42289862) C hAT-N107_DR       DNA/hAT-Ac            (271)    737     561 2121193 *
   550    9.1  2.5  7.1  chr23              3933723  3933840 (42289744) + EnSpm-16_DR       DNA/CMC-EnSpm           549    661  (9123) 2121194  
   537   15.0  1.5  1.0  chr23              3933728  3933929 (42289655) + Kolobok-4_DR      DNA/Kolobok-T2         4963   5165  (1466) 2121195 *
   940   10.8  0.5 11.2  chr23              3933756  3933943 (42289641) C Zisupton-6_DR     DNA/Zisupton         (5573)  16543   16374 2121196  
   405   13.0  7.5 10.2  chr23              3933841  3933897 (42289687) C hAT-N107_DR       DNA/hAT-Ac            (271)    560     463 2121193 *
   426    9.8  1.7  5.3  chr23              3933859  3933976 (42289608) + EnSpm1_DR         DNA/CMC-EnSpm          1331   1444  (8044) 2121197  
  1331   15.2 31.4  1.0  chr23              3934011  3934456 (42289128) C LTR-8_DR          LTR                    (32)    580       1 2121198  
   618   19.3  5.5  6.6  chr23              3934481  3934501 (42289083) + EnSpm-N11_DR      DNA/CMC-EnSpm          1550   1568  (3785) 2121199  
  2457    6.5  2.0  1.4  chr23              3934502  3934859 (42288725) + HE2_DR            SINE/tRNA-V-RTE           4    363     (0) 2121200  
   685   15.4  0.8  0.0  chr23              3934757  3934873 (42288711) + Mariner-N5C_DR    DNA/TcMar              3348   3465  (4456) 2121201 *
  2258    9.7  3.4  0.0  chr23              3934921  3935270 (42288314) C hAT-N64_DR        DNA/hAT-Ac           (1227)    362       1 2121202  
   272   14.6  0.0  0.0  chr23              3935271  3935317 (42288267) C DNAX-16_DR        DNA                   (130)    293     247 2121203  
  8074    2.8  3.8  0.0  chr23              3935319  3936322 (42287262) + DNA-N4_DR         DNA                       1   1042     (0) 2121204  
   602   17.4  0.0 16.4  chr23              3936323  3936507 (42287077) C DNAX-16_DR        DNA                   (174)    249      91 2121203  
   383   19.4 13.9  3.1  chr23              3936535  3936678 (42286906) + piggyBac-N14_DR   DNA/PiggyBac?           579    737   (260) 2121205  
  3459    6.3  2.5  4.5  chr23              3937780  3938344 (42285240) C Merlin-1_DR       DNA/Merlin           (8351)   2176    1623 2121206  
   297    9.8  0.0  2.0  chr23              3938301  3938352 (42285232) + hAT-N164_DR       DNA/hAT-Tip100         1316   1366   (674) 2121207 *
   747   14.2  0.0  5.0  chr23              3938799  3938946 (42284638) C DNA-N4_DR         DNA                   (866)    176      36 2121208  
   203   11.5  0.0  5.7  chr23              3938954  3938990 (42284594) C Gypsy-251_DR-I    LTR/Gypsy            (3479)   2468    2434 2121209 *
   342   12.0  0.0  0.0  chr23              3938963  3939012 (42284572) C hAT-N69_DR        DNA/hAT-Ac           (1223)     50       1 2121210  
  1899    8.8  2.6  0.9  chr23              3939033  3939343 (42284241) C DNA8-7_DR         DNA/hAT-Ac            (268)    316       1 2121211  
   280   16.9 15.4  0.0  chr23              3939397  3939461 (42284123) + DNA-N28_DR        DNA/PIF-Harbinger        79    153   (412) 2121212  
   490   14.3  0.9  2.8  chr23              3939463  3939570 (42284014) + DNA9-4_DR         DNA                       2    107   (312) 2121213  
   417   11.5  0.6  7.3  chr23              3939588  3939747 (42283837) + hAT-N134B_DR      DNA/hAT?                661    810   (116) 2121214 *
   443   10.6  0.7  1.4  chr23              3939611  3939753 (42283831) C DNA-8-29_DR       DNA/hAT-Tip100         (46)    974     833 2121215 *
   659    1.0  2.5 13.1  chr23              3939654  3939771 (42283813) C Dada-U6_DR        DNA/Dada             (1773)   7190    7084 2121216  
   555    6.9  2.2 12.8  chr23              3939772  3939828 (42283756) + DNA-8-7_DR        DNA/hAT-Tip100          835   1049     (0) 2121217  
   575   21.5  0.0  0.0  chr23              3939830  3939950 (42283634) C DNA-N4_DR         DNA                   (921)    121       1 2121218  
  4422    4.0  0.0  0.0  chr23              3939984  3940538 (42283046) + Harbinger-8N1_DR  DNA/PIF-Harbinger         1    555     (0) 2121219  
   208    6.9  0.0  0.0  chr23              3940515  3940543 (42283041) + EnSpm-N10_DR      DNA/CMC-EnSpm          4587   4615  (4693) 2121220 *
   349   13.1  1.8  1.8  chr23              3941006  3941114 (42282470) C ENSPM-6_DR        DNA/CMC-EnSpm       (17642)  14974   14866 2121221 *
   389    4.9  0.0  0.0  chr23              3941043  3941124 (42282460) C DNA6-6_DR         DNA                  (1273)  10008    9927 2121222  
   214   18.8  0.0 10.2  chr23              3941085  3941149 (42282435) + LOOPER-N5C_DR     DNA/Kolobok-T2          680    738   (727) 2121223 *
   343   12.5 17.5  0.0  chr23              3941120  3941199 (42282385) + BEL21-LTR_DR      LTR/Pao                 216    309     (3) 2121224  
   280   17.7  8.8  1.2  chr23              3941294  3941373 (42282211) + EnSpm-4N3_DR      DNA/CMC-EnSpm          1862   1947   (551) 2121225  
   319   23.1  0.9  1.9  chr23              3942184  3942289 (42281295) C hAT-N170_DR       DNA/Merlin             (35)    181      77 2121226  
   253   35.9  3.5  0.0  chr23              3942264  3942408 (42281176) C Polinton-1_DR     DNA/Maverick          (713)  17772   17623 2121227 *
  1092   17.0  1.0  0.3  chr23              3942274  3942291 (42281293) + EnSpm-N42_DR      DNA/CMC-EnSpm           542    597   (655) 2121228  
  1101   14.7  0.0  0.0  chr23              3942292  3942495 (42281089) C Zisupton-6_DR     DNA/Zisupton        (12706)   9410    9207 2121229 *
  1107    7.5  0.4  2.6  chr23              3942331  3942562 (42281022) + DNA8-25_DR        DNA                     627    853  (3114) 2121230  
   759   18.5  0.0  3.5  chr23              3942409  3942587 (42280997) C hAT-2n1_DR        DNA/hAT-Charlie        (75)   1135     963 2121231 *
  1092   17.0  1.0  0.3  chr23              3942496  3942561 (42281023) + EnSpm-N42_DR      DNA/CMC-EnSpm           598    817   (435) 2121228  
   300   18.8  0.0  9.3  chr23              3942506  3942599 (42280985) + ERV1-7_DR-I       LTR/ERV1               1964   2049  (4654) 2121232 *
  3658   13.0  9.3  3.2  chr23              3943312  3944151 (42279433) C Kolobok-4N1_DR    DNA/Kolobok-T2        (118)   1551     393 2121233  
  3838    8.1  6.0  0.0  chr23              3944152  3944684 (42278900) + EnSpm-N39B_DR     DNA/CMC-EnSpm?            1    565     (0) 2121234  
  2539   11.9  3.2  0.0  chr23              3944690  3945093 (42278491) C Kolobok-4N1_DR    DNA/Kolobok-T2       (1252)    417       1 2121233  
   706   15.2  4.8  0.0  chr23              3945094  3945215 (42278369) + HATN2_DR          DNA/hAT                1092   1219     (0) 2121235  
   456   21.5  7.6  2.4  chr23              3945216  3945372 (42278212) + piggyBac-N14_DR   DNA/PiggyBac?           573    737   (260) 2121236  
   390   26.8  0.0 12.9  chr23              3946463  3946646 (42276938) + CryptonV-N7_DR    DNA/Crypton-V            42    204    (80) 2121237  
  3578    2.3  3.2  0.0  chr23              3946649  3947080 (42276504) + L2-2_DRe          LINE/L2                3789   4234     (4) 2121238  
  1809   17.6  0.0  1.0  chr23              3947362  3947677 (42275907) + Helitron-4_DR     RC/Helitron           29483  29795  (2073) 2121239  
  1543    9.6 21.1  1.2  chr23              3947696  3947979 (42275605) C DNA-4-3_DR        DNA                     (0)   1421    1082 2121240  
   233   20.6  3.2  0.0  chr23              3947963  3947978 (42275606) + DNA2-7_DR         DNA                    4997   5014  (4636) 2121241 *
  3931    7.3  4.5  0.2  chr23              3947979  3948510 (42275074) + Harbinger-8N1_DR  DNA/PIF-Harbinger         1    555     (0) 2121242  
  6153    8.9  2.8  0.8  chr23              3948511  3949416 (42274168) C DNA-4-3_DR        DNA                   (336)   1085     162 2121240  
   326   19.1 12.7  4.4  chr23              3949393  3949518 (42274066) C DNA6-9B_DR        DNA/hAT-hAT5          (248)    816     681 2121243 *
   502   18.9  2.6  6.8  chr23              3949551  3949703 (42273881) + DNA8-13_DR        DNA/hAT-Tip100?         495    641    (17) 2121244 *
  1458   17.8 15.0  2.9  chr23              3949588  3950074 (42273510) C EnSpm-16_DR       DNA/CMC-EnSpm        (4475)   5309    4766 2121245  
  1384   14.2 19.5  2.5  chr23              3949889  3950298 (42273286) + DNA6-9B_DR        DNA/hAT-hAT5            543   1020    (44) 2121246 *
  9277    5.2  1.7  1.9  chr23              3950299  3951534 (42272050) + LOOPERN1_DR       DNA/Kolobok-T2            1   1234     (0) 2121247  
   915   13.8 16.4  0.0  chr23              3952341  3952535 (42271049) + Kolobok-N1_DR     DNA/Kolobok-T2?           1    227   (572) 2121248  
   392   13.1  0.0  0.0  chr23              3952535  3952595 (42270989) + L1-95_DR          LINE/L1                5469   5529    (54) 2121249 *
   364   21.9  3.9  8.1  chr23              3952586  3952598 (42270986) + DIRS-1E-LTR_DR    LTR/Ngaro               369    385   (305) 2121250 *
   372    6.0  0.0  0.0  chr23              3952599  3952648 (42270936) C Mariner-N38_DR    DNA/TcMar-Tc1          (61)    486     437 2121251 *
   839   10.8  0.0  0.0  chr23              3952632  3952751 (42270833) + CryptonV-2_DR     DNA/Crypton-V         21020  21139   (672) 2121252  
   364   21.9  3.9  8.1  chr23              3952649  3952739 (42270845) + DIRS-1E-LTR_DR    LTR/Ngaro               386    516   (174) 2121250 *
   557   15.7  2.9  1.9  chr23              3952674  3952777 (42270807) + DNA2-16_DR        DNA                    8159   8263  (9788) 2121253 *
  1167   13.8  5.4  0.4  chr23              3952755  3952994 (42270590) + DNA9-4_DR         DNA                     168    419     (0) 2121254  
   762   16.4  0.0  1.6  chr23              3952995  3953115 (42270469) + DNA-N28_DR        DNA/PIF-Harbinger       145    263   (302) 2121255  
   551   12.9  0.0  3.2  chr23              3953113  3953208 (42270376) + LOOPERN5_DR       DNA/Kolobok-T2          163    255   (982) 2121256 *
   881    0.0  0.0  0.0  chr23              3953423  3953520 (42270064) C HATN5_DR          DNA/hAT-Ac              (0)   1156    1059 2121257 *
  2716    3.6 49.0  0.0  chr23              3953517  3954039 (42269545) C HATN5_DR          DNA/hAT-Ac            (377)    779       1 2121257  
   504    9.8 14.1  0.0  chr23              3954045  3954136 (42269448) C Kolobok-N5_DR     DNA/Kolobok-T2?         (0)    485     381 2121258  
   247   22.2  0.0  0.0  chr23              3954127  3954189 (42269395) C EnSpm-22N2_DR     DNA/CMC-EnSpm        (1253)   4294    4232 2121259 *
   252   14.8  5.6  0.0  chr23              3954141  3954194 (42269390) C CryptonV-N2_DR    DNA/Crypton-V         (978)  15660   15604 2121260  
  4536    3.2  0.6  0.0  chr23              3954232  3954766 (42268818) + DNA21TA1_DR       DNA/TcMar-Tc1             2    539     (0) 2121261  
   283   13.3  0.0  0.0  chr23              3954770  3954813 (42268771) C HARBINGERN2C_DR   DNA/PIF-Harbinger     (790)    153     110 2121262  
  3002   11.7  6.3 11.2  chr23              3954814  3955402 (42268182) C HarbingerN4_DR    DNA/PIF-Harbinger       (0)    860     298 2121263  
  3016    5.4  0.7  0.2  chr23              3955492  3955902 (42267682) C DNA-2-30B_DR      DNA                     (0)    413       1 2121264  
  2734    8.2  4.4  0.0  chr23              3955969  3956358 (42267226) + L1-99_DR          LINE/L1                 144    550   (183) 2121265  
   658   21.0  2.0  4.5  chr23              3956399  3956590 (42266994) + BHIKHARI-5-LTR_DR LTR/ERV1               1345   1663     (0) 2121266  
  2162    6.5  2.7  0.7  chr23              3956591  3956884 (42266700) C HarbingerN4_DR    DNA/PIF-Harbinger     (560)    300       1 2121263  
   673   16.1  0.0  0.9  chr23              3956885  3956997 (42266587) C HARBINGERN2B_DR   DNA/PIF-Harbinger     (687)    112       1 2121267  
   264   13.6  2.0  4.1  chr23              3957343  3957442 (42266142) + hAT-N70_DR        DNA/hAT?                497    594   (731) 2121268 *
   366   11.3  7.2  0.0  chr23              3957357  3957376 (42266208) C CryptonV-1_DR     DNA/Crypton-V       (10954)   6919    6858 2121269  
  1585   15.9  2.0 12.1  chr23              3957389  3957517 (42266067) + DNA9-3_DR         DNA/MULE-MuDR?         9517   9887  (1492) 2121270  
   366   11.3  7.2  0.0  chr23              3957443  3957453 (42266131) C CryptonV-1_DR     DNA/Crypton-V       (10954)   6857    6816 2121269 *
  2008    5.5  0.4  2.2  chr23              3957518  3957796 (42265788) + SINE2-3_DR        SINE/tRNA-V-RTE           1    274    (94) 2121271  
   280   12.5  0.0  0.0  chr23              3957756  3957803 (42265781) + Penelope-5_DR     LINE/Penelope          2233   2280   (596) 2121272 *
   230   18.8  9.4  0.0  chr23              3957770  3957783 (42265801) C SINE2-3B_DR       SINE/tRNA-V           (281)     70       2 2121273 *
   290   10.2  4.1  0.0  chr23              3957784  3957832 (42265752) C SINE2-3_DR        SINE/tRNA-V-RTE       (317)     51       1 2121274 *
   295    9.3  0.0  0.0  chr23              3957791  3957833 (42265751) C DNA6-6_DR         DNA                  (7046)   4235    4193 2121275  
   232   21.3  3.5  0.0  chr23              3957862  3957925 (42265659) C EnSpm-N13_DR      DNA/CMC-EnSpm        (8516)  13633   13575 2121276  
   215   18.9  3.7 16.7  chr23              3958377  3958484 (42265100) + hAT-N198_DR       DNA/hAT-Charlie         780    875   (524) 2121277 *
  3350    7.0  1.6  7.0  chr23              3958457  3959012 (42264572) C Mariner-N38_DR    DNA/TcMar-Tc1          (19)    528       1 2121278  
   287   12.8  0.0 15.6  chr23              3958952  3959025 (42264559) + Merlin-1_DR       DNA/Merlin             2702   2765  (7762) 2121279 *
   345   10.9  3.6  0.0  chr23              3958979  3959033 (42264551) C Zisupton-6_DR     DNA/Zisupton        (13137)   8979    8923 2121280  
   203    2.9 23.5  0.0  chr23              3959013  3959046 (42264538) + EnSpm-N48B_DR     DNA/CMC-EnSpm          2500   2541  (4418) 2121281 *
   725    8.0 10.7  0.0  chr23              3959032  3959143 (42264441) C TDR2              DNA/TcMar-Tc1          (60)    877     754 2121282  
   247   24.6 18.6  0.0  chr23              3959206  3959323 (42264261) C I-4_DR            LINE/I                (456)    958     819 2121283  
   296   14.9 16.4  0.0  chr23              3959392  3959458 (42264126) + DNA-2-30B_DR      DNA                       2     79   (334) 2121284  
   233    3.6  0.0  0.0  chr23              3959460  3959487 (42264097) C Harbinger-4N1B_DR DNA/PIF-Harbinger     (816)    347     320 2121285  
   862    8.1  0.0  0.0  chr23              3959490  3959600 (42263984) C Harbinger-4N1B_DR DNA/PIF-Harbinger    (1052)    111       1 2121285  
   540   21.6 10.7  0.6  chr23              3959602  3959750 (42263834) + Kolobok-N16_DR    DNA/Kolobok?            544    707   (535) 2121286  
   423   10.0 38.6  1.7  chr23              3959755  3959886 (42263698) C DNA-2-30B_DR      DNA                    (96)    317     138 2121287  
   240   23.8  6.1  6.7  chr23              3960219  3960234 (42263350) + Helitron-N3_DR    RC/Helitron            1966   2000  (1016) 2121288  
   555    8.1  1.1  3.4  chr23              3960236  3960325 (42263259) + EnSpm-N13_DR      DNA/CMC-EnSpm          8093   8180 (13969) 2121289  
   276   24.5  5.5  3.6  chr23              3960316  3960425 (42263159) C hAT-N91_DR        DNA/hAT-Ac            (243)    112       1 2121290 *
   395   18.2  2.9  3.9  chr23              3960326  3960337 (42263247) + Kolobok-4_DR      DNA/Kolobok-T2         3415   3515  (3116) 2121291  
   240   23.8  6.1  6.7  chr23              3960338  3960398 (42263186) + Helitron-N3_DR    RC/Helitron            2001   2144   (872) 2121288  
  1159   13.1  3.1  0.5  chr23              3960678  3960869 (42262715) + L2-1B_DR          LINE/L2                 141    337   (671) 2121292  
  2358   10.2  1.9  3.2  chr23              3960882  3961257 (42262327) + L2-5_DRe          LINE/L2                1852   2222     (5) 2121293  
   350   19.3  5.6  1.1  chr23              3961256  3961344 (42262240) + LINEX-1_DR        Retroposon              292    384   (421) 2121294 *
   369   22.2  3.6  1.8  chr23              3961373  3961482 (42262102) + L2-2_DRe          LINE/L2                4118   4229     (9) 2121295  
   279   20.4  8.9  5.8  chr23              3961487  3961621 (42261963) C hAT-N133_DR       DNA/hAT-Ac            (326)    297     159 2121296 *
   405    7.9  1.7  3.4  chr23              3961572  3961610 (42261974) + piggyBac-N5_DR    DNA/PiggyBac?          1104   1249   (886) 2121297  
   395    4.6  0.9  0.0  chr23              3961611  3961719 (42261865) C DNA8-10_DR        DNA/hAT-Ac           (2308)   1710    1601 2121298 *
   582    4.0  0.0  1.0  chr23              3961633  3961736 (42261848) C DNA8-25_DR        DNA                  (3269)    698     622 2121299  
   420   11.2  3.9  1.5  chr23              3961737  3961759 (42261825) + DNA-X-5_DR        DNA/hAT                1046   1175    (46) 2121300  
   321    5.5  0.0 23.3  chr23              3961760  3961770 (42261814) C EnSpm-N11_DR      DNA/CMC-EnSpm        (4799)    549     439 2121301  
   678   16.2 29.7  0.4  chr23              3962010  3962386 (42261198) C TDR7              DNA                    (15)    526      40 2121302  
   253   19.6  0.0  0.0  chr23              3963053  3963098 (42260486) C hAT-N129_DR       DNA/hAT-Ac              (0)    764     719 2121303 *
  4081   14.5 25.2  1.1  chr23              3963091  3964215 (42259369) + P-1N3_DR          DNA/P                   296   1687     (0) 2121304  
   318    0.0  0.0  0.0  chr23              3964335  3964371 (42259213) C PROTOP1_DR        DNA/P                   (0)    384     348 2121305 *
  6351    4.2  3.0  0.1  chr23              3964365  3965160 (42258424) + hAT-N34B_DR       DNA/hAT-Ac               24    842     (0) 2121306  
  2782    6.8  0.0  0.3  chr23              3965161  3965513 (42258071) C PROTOP1_DR        DNA/P                  (30)    354       3 2121307  
  3589    4.2 13.3  1.4  chr23              3965517  3966027 (42257557) + HATN3_DR          DNA/hAT-Tip100            1    571     (0) 2121308  
   266   23.3  2.5  9.0  chr23              3966053  3966170 (42257414) C Helitron-N3_DR    RC/Helitron          (1371)   1645    1535 2121309  
   337   18.6  3.5  0.0  chr23              3966611  3966696 (42256888) C DNA-N37_DR        DNA                    (19)    648     560 2121310  
  8256    8.8  0.7  0.7  chr23              3966699  3967861 (42255723) + DNA-8-3_DR        DNA/P                     1   1163     (0) 2121311  
  4644    6.4  5.7  2.0  chr23              3967963  3968630 (42254954) C hAT-N45B_DR       DNA/hAT-Blackjack       (0)    723      32 2121312  
   476   14.4  0.0 22.7  chr23              3968647  3968781 (42254803) C hAT-N59B_DR       DNA/hAT-Tip100        (451)    399     290 2121313  
   245   14.3 12.2  0.0  chr23              3968778  3968826 (42254758) C DNA-N37_DR        DNA                   (428)    239     185 2121310 *
   346   24.6  6.6  0.0  chr23              3968928  3969049 (42254535) + TC1DR2            DNA/TcMar-Tc1             2    131   (745) 2121314  
  2047    8.3  0.4  0.7  chr23              3969052  3969329 (42254255) + SINE2-4_DR        SINE/tRNA-V-RTE          95    371     (0) 2121315  
   496    9.9  1.2  2.4  chr23              3969259  3969341 (42254243) + TDR9              DNA                       1     82   (126) 2121316 *
  4646    8.4  5.2  7.3  chr23              3969859  3970706 (42252878) C HATN13B_DR        DNA/hAT-Ac              (0)    905      75 2121317  
   526   14.7  7.8  0.0  chr23              3970723  3970838 (42252746) + DNA11TA1_DR       DNA/CMC-EnSpm            44    168    (35) 2121318  
   648   15.4  5.9  0.0  chr23              3970841  3970974 (42252610) C EnSpm-N4B_DR      DNA/CMC-EnSpm?          (0)    220      79 2121319  
   425   12.3  0.0  0.0  chr23              3970975  3971036 (42252548) + Mariner-N5B_DR    DNA/TcMar                 1     62  (9382) 2121320  
  1337    9.2 12.4  2.1  chr23              3971037  3971370 (42252214) C DNA8-22_DR        DNA                     (0)    785     560 2121321  
   962   14.5  0.0  0.7  chr23              3971371  3971552 (42252032) + DNA-TA-4_DR       DNA/TcMar                55    233   (787) 2121322  
  8240    2.4  0.5  0.0  chr23              3971553  3972497 (42251087) + hAT-N30_DR        DNA/hAT-Ac                1    950    (32) 2121323  
   967   13.2  7.6  6.7  chr23              3972507  3972757 (42250827) + DNA-TA-4_DR       DNA/TcMar               226    478  (9317) 2121324  
   316   10.9  0.0  0.0  chr23              3972756  3972810 (42250774) C EnSpm-N4B_DR      DNA/CMC-EnSpm?        (146)     74      20 2121319 *
  1550    8.2 10.0  2.5  chr23              3973508  3973807 (42249777) + Mariner-N31_DR    DNA/TcMar-Tc1           219    540     (0) 2121325  
  1685    5.0  0.0  0.0  chr23              3973808  3974009 (42249575) C hAT-N127_DR       DNA/hAT-Charlie      (4305)   6011    5810 2121326  
   392   24.4  6.5  6.5  chr23              3973850  3974033 (42249551) + hAT-N154_DR       DNA/hAT-Tip100          179    362  (1033) 2121327 *
   809   22.6  1.1 30.1  chr23              3974143  3974604 (42248980) + Penelope-1_DR     LINE/Penelope          3786   4144   (302) 2121328 *
  1072   20.8  0.8 14.4  chr23              3974299  3974896 (42248688) + Zisupton-6_DR     DNA/Zisupton           8385   8839 (13277) 2121329  
   228   20.8  4.9  6.2  chr23              3974839  3974920 (42248664) + EnSpm-N36_DR      DNA/CMC-EnSpm          1225   1305  (1920) 2121330 *
   244    0.0  0.0  0.0  chr23              3974915  3974945 (42248639) C Tc1-1_DR          DNA/TcMar-Tc1          (40)   1585    1555 2121331  
   568    9.4  0.0  2.4  chr23              3974993  3975079 (42248505) + DNA2-2B_DR        DNA                     843    927     (2) 2121332 *
  1810   11.9 10.5  0.3  chr23              3975007  3975302 (42248282) C DNA2-2B_DR        DNA                     (2)    927     602 2121333  
  1145   13.4  7.3  0.9  chr23              3975296  3975499 (42248085) + TDR22B            DNA                    1032   1248     (0) 2121334 *
   265    0.0  0.0  0.0  chr23              3975503  3975531 (42248053) C Tc1-1_DR          DNA/TcMar-Tc1        (1596)     29       1 2121335  
   244   14.5 31.9  0.0  chr23              3975895  3975963 (42247621) + Dada-U1A_DR       DNA/Dada               5651   5741  (5238) 2121336 *
   286   12.0  2.0  0.0  chr23              3975920  3975969 (42247615) C ANGEL             DNA/hAT                (70)    239     189 2121337  
   263   13.9  0.0  0.0  chr23              3975935  3975976 (42247608) + EnSpm-8_DR        DNA/CMC-EnSpm          6033   6074  (3367) 2121338 *
  1235    9.5  7.8  0.0  chr23              3975977  3976155 (42247429) + LTR-11_DR-LTR     LTR                       1    193     (0) 2121339  
   342   14.6  0.0  0.0  chr23              3976156  3976209 (42247375) + TE-X-13_DR        Unknown                1234   1287  (1138) 2121340 *
   376   14.7 12.7  6.9  chr23              3976163  3976272 (42247312) C ANGEL             DNA/hAT               (131)    178      63 2121337  
   451   22.7  1.8  4.2  chr23              3976688  3976857 (42246727) C IS3EU-1_DR        DNA/IS3EU             (275)   8429    8264 2121341  
  3093   11.4  3.5  0.8  chr23              3976884  3977362 (42246222) C Harbinger-4N1_DR  DNA/PIF-Harbinger       (1)   1020     529 2121342  
   861   14.3  3.2  6.1  chr23              3977315  3977500 (42246084) C HATN17_DR         DNA/hAT-Tip100       (1020)    527     347 2121343 *
   914   16.4  1.5  5.7  chr23              3977338  3977366 (42246218) + DNA7-N2_DR        DNA/hAT-hAT6           1398   1586   (424) 2121344  
  1175   10.1  0.0  0.0  chr23              3977367  3977534 (42246050) C SINE2-4_DR        SINE/tRNA-V-RTE         (0)    371     204 2121345 *
  2016    9.4  7.2  2.6  chr23              3977534  3977936 (42245648) + hAT-N57_DR        DNA/hAT-Ac              866   1286     (0) 2121346  
   366   22.1  6.1  6.7  chr23              3977937  3978075 (42245509) + HATN12_DR         DNA/hAT-Ac              207    344   (235) 2121347 *
   844   12.7 29.8  1.6  chr23              3977934  3978222 (42245362) + DNA-2-30B_DR      DNA                      45    413     (0) 2121348  
   411   18.2  5.0  9.7  chr23              3978729  3978868 (42244716) C DNA-2-30B_DR      DNA                    (68)    345     212 2121349 *
  2265    8.4  4.7 13.4  chr23              3978861  3979287 (42244297) + DNA6-6_DR         DNA                    4176   4569  (6712) 2121350  
   331   29.9  5.9  4.9  chr23              3979109  3979330 (42244254) + CryptonV-N5_DR    DNA/Crypton-V          4639   4862 (19675) 2121351 *
  4042   19.1  1.6  1.3  chr23              3979275  3980145 (42243439) + Helitron-4_DR     RC/Helitron           28064  28844  (3024) 2121352  
  1130   26.7  6.1  3.8  chr23              3980176  3980584 (42243000) + Gypsy39-I_DR      LTR/Gypsy               142    559  (4490) 2121353  
   230   15.9  4.7  1.5  chr23              3980665  3980728 (42242856) + TZF28B            DNA/TcMar-Tc1          1489   1554    (60) 2121354  
  8556    5.4  0.9  2.6  chr23              3980742  3981931 (42241653) C TDR1              DNA/TcMar-Tc1           (0)   1236      66 2121355  
   223   10.0  0.0  0.0  chr23              3981931  3981960 (42241624) + TDR1              DNA/TcMar-Tc1          1207   1236     (0) 2121356 *
   240   26.3  5.3  0.0  chr23              3981961  3982016 (42241568) C SINE3-1           SINE/5S-Deu-L2         (30)    560     502 2121357  
   247   24.7  3.7  1.2  chr23              3982024  3982105 (42241479) C CryptonV-N5_DR    DNA/Crypton-V       (21132)   3405    3322 2121358 *
  1600    4.7  0.0  0.0  chr23              3982047  3982238 (42241346) + hAT-N127_DR       DNA/hAT-Charlie        5813   6004  (4312) 2121359  
   279   13.8  5.0  3.3  chr23              3982238  3982297 (42241287) C TZF28             DNA/TcMar-Tc1        (1552)     61       1 2121360 *
   510   29.7  2.3  2.3  chr23              3982239  3982256 (42241328) + EnSpm-N40_DR      DNA/CMC-EnSpm          3250   3415  (1979) 2121361  
   227   26.4  0.0  2.8  chr23              3983096  3983169 (42240415) + DNA25TWA2_DR      DNA                     562    633   (169) 2121362  
   275    9.7  6.2  3.0  chr23              3983324  3983387 (42240197) C L1-78_DR          LINE/L1                 (2)   5258    5193 2121363  
  2251   21.0 16.1  0.5  chr23              3983397  3983954 (42239630) C DNA-1-3_DR        DNA                     (4)    833     189 2121364  
  1462   11.3  3.3  1.4  chr23              3983955  3984199 (42239385) + hAT-N65_DR        DNA/hAT-Ac                1    233   (587) 2121365  
   761   11.5  0.7  6.1  chr23              3984200  3984338 (42239246) C HATN1_DR          DNA/hAT                 (0)    427     296 2121366  
   555   20.6  0.0  1.0  chr23              3984365  3984462 (42239122) C DNA-1-3_DR        DNA                   (730)    107      11 2121364  
   205   21.6  1.9  1.9  chr23              3984575  3984626 (42238958) + Gypsy-162_DR-I    LTR/Gypsy              2067   2118  (3985) 2121367  
   266   16.7 23.1  0.0  chr23              3985526  3985603 (42237981) + L2-33_DRe         LINE/L2                1332   1427    (21) 2121368 *
   276   10.6 25.4  1.2  chr23              3985538  3985604 (42237980) + LINEX-1_DR        Retroposon              144    226   (579) 2121369  
  3683    5.5  1.2  0.6  chr23              3985623  3986137 (42237447) C Mariner-N38_DR    DNA/TcMar-Tc1           (0)    547      30 2121370  
   878   12.8 17.4  0.0  chr23              3985967  3986162 (42237422) + Zisupton-6_DR     DNA/Zisupton           8992   9221 (12895) 2121371 *
   235   15.8 16.5  3.1  chr23              3986087  3986171 (42237413) + EnSpm-N13_DR      DNA/CMC-EnSpm         19532  19627  (2522) 2121372 *
   395   19.9  3.4  7.8  chr23              3986604  3986750 (42236834) + TE-X-13_DR        Unknown                1107   1247  (1178) 2121373 *
   624   14.6  2.3  2.3  chr23              3986621  3986753 (42236831) C ANGEL             DNA/Kolobok             (8)    301     169 2121374  
   530   19.6  2.5  2.5  chr23              3986754  3986777 (42236807) + hAT-N134_DR       DNA/hAT?                751    907   (158) 2121375  
  1743    7.5 20.6  3.0  chr23              3986792  3987164 (42236420) C piggyBac-N3_DR    DNA/PiggyBac            (0)    438       2 2121376  
  3438    9.1  1.4  1.2  chr23              3987815  3988317 (42235267) C hAT-N203_DR       DNA/hAT-Tip100       (3984)   1557    1054 2121377  
  4443    7.0  2.0  0.2  chr23              3988527  3989116 (42234468) + TC1DR3            DNA/TcMar-Tc1             1    601   (624) 2121378  
  1092    7.2  0.0  0.0  chr23              3989115  3989253 (42234331) + TC1DR3            DNA/TcMar-Tc1           846    984   (241) 2121379 *
   899   12.8  0.0  2.1  chr23              3989256  3989399 (42234185) + TDR8              DNA/PIF-Harbinger       358    498   (657) 2121380  
   888   14.4  3.1  0.6  chr23              3989257  3989415 (42234169) C Merlin-2_DR       DNA/Merlin           (9336)   4585    4423 2121381 *
  2877    3.8  0.5  0.3  chr23              3989416  3989782 (42233802) + Merlin-N1_DR      DNA/Merlin                2    369     (0) 2121382  
  2790   14.8  5.7 10.6  chr23              3989807  3990477 (42233107) + TDR8              DNA/PIF-Harbinger       515   1155     (0) 2121383  
   264   18.2  0.0  0.0  chr23              3990445  3990488 (42233096) + Merlin-2_DR       DNA/Merlin             4790   4833  (9088) 2121384 *
   908    9.7  0.0  0.0  chr23              3990506  3990629 (42232955) C hAT-N178B_DR      DNA/hAT-Ac              (0)   1883    1760 2121385  
  2917    3.0  0.8  0.0  chr23              3990630  3990995 (42232589) + Merlin-N1_DR      DNA/Merlin                1    369     (0) 2121386  
  4104    8.1  4.3 15.0  chr23              3990996  3991767 (42231817) C hAT-N178_DR       DNA/hAT-Ac            (119)   1588     889 2121387  
  1122   10.4 12.1  0.0  chr23              3991768  3991998 (42231586) C hAT-N178_DR       DNA/hAT-Ac           (1298)    409     151 2121387 *
 28423    9.3 10.3  2.4  chr23              3991972  3997015 (42226569) C Helitron-4_DR     RC/Helitron             (0)  31868   26140 2121388  
  1294    9.7  1.9  3.2  chr23              3996917  3997172 (42226412) C hAT-N178B_DR      DNA/hAT-Ac           (1630)    253       1 2121389 *
   413   22.5 11.7  0.0  chr23              3997173  3997292 (42226292) + DNA-N22_DR        DNA                     635    768     (0) 2121390  
   683   16.0  1.7  0.0  chr23              3997303  3997421 (42226163) + ANGEL             DNA/Kolobok             188    308     (1) 2121391  
   439   17.1  3.7 13.7  chr23              3997305  3997440 (42226144) C EnSpm-17_DR       DNA/CMC-EnSpm        (6463)   2813    2690 2121392 *
  2236   11.9  6.9  0.5  chr23              3997978  3998250 (42225334) + L1-60_DR          LINE/L1                5248   5612    (65) 2121393  
   325   15.3  0.8  1.7  chr23              3998251  3998370 (42225214) + Gypsy82-LTR_Dr    LTR/Gypsy               628    746   (599) 2121394 *
   395    2.3  0.4  0.0  chr23              3998283  3998392 (42225192) + Zisupton-7_DR     DNA/Zisupton          11375  11487  (5595) 2121395  
   369    8.3  1.8  1.8  chr23              3998296  3998406 (42225178) + Polinton-4N1_DR   DNA/Maverick           4722   4832  (5604) 2121396 *
   231   21.6  2.3 18.6  chr23              3998354  3998386 (42225198) C DNA8-23_DR        DNA                  (4652)   2087    2048 2121397 *
   253    5.0  0.0  0.0  chr23              3998387  3998426 (42225158) + L1-60_DR          LINE/L1                5621   5660    (17) 2121398 *
   675   10.7  6.1  1.7  chr23              3998413  3998427 (42225157) + DNA2-16_DR        DNA                    5729   5847 (12204) 2121399  
   736    2.1  4.0  2.0  chr23              3998428  3998526 (42225058) + SINE2-3_DR        SINE/tRNA-V-RTE           1    101   (267) 2121400  
   394   12.9  0.0  0.0  chr23              3998525  3998586 (42224998) C TC1DR2            DNA/TcMar-Tc1         (809)     67       6 2121401 *
   354   26.0  0.9  1.9  chr23              3998801  3998906 (42224678) C hAT-N154_DR       DNA/hAT-Tip100       (1027)    368     264 2121402 *
   719   22.7  5.5  5.0  chr23              3998815  3998831 (42224753) + DNA-6-N5B_DR      DNA                    1721   1861  (1662) 2121403  
  1284   13.5  0.0  0.5  chr23              3998832  3999025 (42224559) C TDR3B             DNA/hAT-Charlie         (0)    193       1 2121404  
   906   13.4  0.0  2.8  chr23              3999050  3999195 (42224389) C Merlin-1_DR       DNA/Merlin           (6409)   4118    3977 2121405 *
  2787    5.9  1.1  1.7  chr23              3999067  3999430 (42224154) C SINE2-3_DR        SINE/tRNA-V-RTE         (6)    362       1 2121406  
   504   18.4 14.9  0.0  chr23              3999842  3999955 (42223629) + L1-61_DR          LINE/L1                4888   5018   (201) 2121407  
  3457    6.3 42.2  0.1  chr23              3999973  4000655 (42222929) + piggyBac-N1_DR    DNA/PiggyBac              1    970    (35) 2121408  
   682   11.9  5.1  8.6  chr23              4000702  4000857 (42222727) + L1-61_DR          LINE/L1                5068   5218     (1) 2121407  
  1233   12.4  8.4  1.2  chr23              4000990  4001226 (42222358) + DNA-X-4_DR        DNA                     264    517   (728) 2121409  
   699   16.5 39.1  1.8  chr23              4001046  4001205 (42222379) C Merlin-2_DR       DNA/Merlin           (3044)  10877   10330 2121410 *
  1358   10.0 10.4  0.0  chr23              4001206  4001446 (42222138) + DNA-X-4_DR        DNA                     719    984   (261) 2121411  
   552   12.1  0.0  0.0  chr23              4001444  4001526 (42222058) + hAT-N21B_DR       DNA/hAT-Ac             1219   1301     (0) 2121412 *
   247   18.3  3.2  3.2  chr23              4001828  4001889 (42221695) + hAT-N131_DR       DNA/hAT-Ac             2003   2064     (0) 2121413  
  1385   19.5  2.3  0.7  chr23              4001907  4002210 (42221374) C ANGEL             DNA/Kolobok             (0)    309       1 2121414  
   256   12.7  7.3  0.0  chr23              4002168  4002222 (42221362) C DNA2-16_DR        DNA                  (7957)  10094   10036 2121415 *
  1015   21.6  5.4 16.8  chr23              4002617  4003150 (42220434) C DNA-5-8E_DR       DNA/hAT-hAT5            (0)    482       1 2121416  
   341   23.4  1.1  2.3  chr23              4003346  4003524 (42220060) + Kolobok-2_DR      DNA/Kolobok-T2         3159   3335  (3365) 2121417 *
   460   22.0  0.8  0.0  chr23              4003394  4003525 (42220059) + EnSpm-N2_DR       DNA/CMC-EnSpm          2909   3041   (974) 2121418 *
   641   11.4  0.0  0.0  chr23              4003408  4003521 (42220063) + (CATA)n           Simple_repeat             3    116     (0) 2121419  
   226   23.0  8.1  0.0  chr23              4003464  4003550 (42220034) C EnSpm-6N1_DR      DNA/CMC-EnSpm        (7703)   1533    1440 2121420 *
  4926    7.0  5.8  1.1  chr23              4003512  4004201 (42219383) C L1-137_DR         LINE/L1               (527)   4634    3913 2121421  
   505   16.3  3.1  0.0  chr23              4003522  4003536 (42220048) + Zisupton-6_DR     DNA/Zisupton           8600   8732 (13384) 2121422 *
   317   12.6 25.8  1.8  chr23              4004201  4004289 (42219295) C hAT-N50B_DR       DNA/hAT-Ac            (638)    110       1 2121423  
   413   21.6 12.6  5.7  chr23              4005104  4005285 (42218299) + DNAX-25B_DR       DNA/Zisupton           2201   2394  (1144) 2121424 *
   967   11.0  5.8  0.0  chr23              4005154  4005307 (42218277) C CryptonV-N4_DR    DNA/Crypton-V        (5598)   7895    7733 2121425  
   915   13.3  6.7 18.2  chr23              4005176  4005561 (42218023) + DNA2-16_DR        DNA                    8042   8245  (9806) 2121426 *
   301   25.6  8.1  5.6  chr23              4005450  4005462 (42218122) C CryptonV-N5_DR    DNA/Crypton-V       (20314)   4223    4191 2121427 *
   709   15.4  0.8  2.3  chr23              4005463  4005595 (42217989) C EnSpm-N11_DR      DNA/CMC-EnSpm        (1524)   3829    3699 2121428 *
  2576    5.6  1.2  1.2  chr23              4005496  4005836 (42217748) C SINE2-3_DR        SINE/tRNA-V-RTE         (4)    364      24 2121429  
   301   25.6  8.1  5.6  chr23              4005596  4005660 (42217924) C CryptonV-N5_DR    DNA/Crypton-V       (20314)   4190    4008 2121427 *
  2364   16.9  3.3  9.4  chr23              4005837  4006030 (42217554) C DNA9-3_DR         DNA/MULE-MuDR?       (1427)   9939    9442 2121430  
   989   14.0  1.2  3.7  chr23              4005838  4005929 (42217655) C Zisupton-6_DR     DNA/Zisupton        (13492)   8624    8458 2121431 *
   284   28.4  0.0  8.2  chr23              4005930  4005961 (42217623) C hAT-2n1_DR        DNA/hAT-Charlie        (93)   1117    1005 2121432  
   484    8.6  2.9  6.8  chr23              4005962  4006099 (42217485) C CryptonV-3_DR     DNA/Crypton-V       (22946)    507     375 2121433  
   284   28.4  0.0  8.2  chr23              4006100  4006113 (42217471) C hAT-2n1_DR        DNA/hAT-Charlie        (93)   1004     948 2121432  
   989   14.0  1.2  3.7  chr23              4006114  4006149 (42217435) C Zisupton-6_DR     DNA/Zisupton        (13492)   8457    8389 2121431  
   208   17.4  8.8  7.2  chr23              4006154  4006221 (42217363) + Gypsy-176_DR-I    LTR/Gypsy              2975   3043   (632) 2121434  
  2808    7.5  5.7  0.2  chr23              4006732  4007117 (42216467) + DNA-2-2_DR        DNA                       1    407     (0) 2121435  
   214   22.6  6.5  0.0  chr23              4007118  4007154 (42216430) C ENSPM-6_DR        DNA/CMC-EnSpm       (26101)   6515    6475 2121436  
   446   28.1  3.6  0.7  chr23              4007189  4007205 (42216379) C DNA2-16_DR        DNA                  (4000)  14051   13908 2121437  
   991    5.7  1.6  0.0  chr23              4007206  4007328 (42216256) C TDR3B             DNA/hAT-Charlie         (0)    193      69 2121438  
   468   15.6  1.2 20.0  chr23              4007329  4007488 (42216096) C hAT-29_DR         DNA/hAT-Ac              (0)   3045    2911 2121439  
   307   18.8  0.0 25.8  chr23              4007486  4007636 (42215948) + Sola2-N2_DR       DNA/Sola-2              897   1016  (3017) 2121440 *
  1945   11.4  8.2  1.9  chr23              4007637  4007976 (42215608) C Harbinger-4N1C_DR DNA/PIF-Harbinger       (0)   1206     846 2121441  
  2749    9.8  2.2  1.3  chr23              4007994  4008440 (42215144) + Harbinger-4N1C_DR DNA/PIF-Harbinger       377    827   (379) 2121442  
  1342    7.9  2.0  1.1  chr23              4008449  4008658 (42214926) + SINE2-3_DR        SINE/tRNA-V-RTE          90    368     (0) 2121443  
  1274   10.5  4.9  1.4  chr23              4008480  4008682 (42214902) + DNA6-6_DR         DNA                    4372   4581  (6700) 2121444 *
   440   19.5  4.0  2.3  chr23              4008647  4008772 (42214812) C Mariner-N38_DR    DNA/TcMar-Tc1         (418)    129       2 2121445 *
   710   22.2  9.7  2.5  chr23              4009068  4009293 (42214291) C hAT-N126D_DR      DNA/hAT-Ac              (2)    612     371 2121446  
   547   11.9  7.3  0.2  chr23              4009277  4009702 (42213882) C Polinton-4_DR     DNA/Maverick         (7436)  12851   12409 2121447 *
  1026    9.8  0.0  0.8  chr23              4009292  4009645 (42213939) + (TCCA)n           Simple_repeat             1    475   (360) 2121448  
   429   17.9  0.0 24.7  chr23              4009646  4009867 (42213717) + (TCTA)n           Simple_repeat             3    180     (0) 2121449 *
   873   20.3 19.0  1.1  chr23              4009725  4010145 (42213439) C Polinton-4_DR     DNA/Maverick         (7591)  12696   12315 2121450 *
  1026    9.8  0.0  0.8  chr23              4009868  4010133 (42213451) + (TCCA)n           Simple_repeat           476    835     (0) 2121448  
   320   32.1  0.0  3.1  chr23              4010006  4010169 (42213415) + Ginger1-N1_DR     DNA/Ginger-1            288    446  (2212) 2121451 *
  1741   13.8  8.7  0.0  chr23              4010190  4010487 (42213097) C Harbinger-N13_DR  DNA/PIF-Harbinger       (0)    324       1 2121452  
   261    6.2  0.0  0.0  chr23              4010496  4010527 (42213057) + Kolobok-N5_DR     DNA/Kolobok-T2?         387    418    (67) 2121453  
  1193   11.7  2.1  1.3  chr23              4010532  4010764 (42212820) C TC1DR2            DNA/TcMar-Tc1           (0)    876     642 2121454  
 26936    0.9  4.9  0.1  chr23              4010769  4013893 (42209691) C L2-2_DRe          LINE/L2                 (0)   4238     964 2121455  
  8294    7.7  2.8  0.4  chr23              4013966  4015080 (42208504) C DNAX-10_DR        DNA                     (0)   1141       1 2121456  
  3617   10.9  3.9  1.1  chr23              4015081  4015671 (42207913) C TC1DR2            DNA/TcMar-Tc1         (268)    608       2 2121454  
  1588   16.1  3.0  4.5  chr23              4015786  4016112 (42207472) C HarbingerN5_DR    DNA/PIF-Harbinger     (499)    362      41 2121457  
  9951    3.4  0.9  3.1  chr23              4016113  4017377 (42206207) C hAT-N45C_DR       DNA/hAT?                (0)   1237       1 2121458  
   327    7.8  2.0  0.0  chr23              4017378  4017427 (42206157) + CryptonV-N3_DR    DNA/Crypton-V         19645  19695   (968) 2121459  
   591   13.4  8.4  0.0  chr23              4017789  4017907 (42205677) + DNA-N15_DR        DNA                       1    129   (276) 2121460  
  1474   13.0  5.7  7.6  chr23              4017917  4018266 (42205318) C HATN12_DR         DNA/hAT-Ac              (0)    579     236 2121461  
   911   14.8  1.9  2.3  chr23              4018268  4018482 (42205102) + HATN12_DR         DNA/hAT-Ac              204    417   (162) 2121462  
   511   15.8 11.5  9.7  chr23              4018432  4018613 (42204971) C HATN12_DR         DNA/hAT-Ac            (361)    218      20 2121461 *
   545   11.6  7.0  0.0  chr23              4018719  4018804 (42204780) + hAT-N141_DR       DNA/hAT-Charlie          34    125    (69) 2121463 *
  1870   10.2  1.7  1.7  chr23              4018786  4019084 (42204500) C EnSpm-10_DR       DNA/CMC-EnSpm        (5575)    730     432 2121464  
   635    5.1  0.0  1.3  chr23              4019076  4019154 (42204430) + hAT-N154_DR       DNA/hAT-Tip100          257    334  (1061) 2121465 *
   518   13.3  2.1  3.3  chr23              4019082  4019174 (42204410) C DNA-6-N5B_DR      DNA                  (1710)   1813    1722 2121466 *
   262   26.8  1.1  2.3  chr23              4019100  4019187 (42204397) C CryptonV-N5_DR    DNA/Crypton-V       (21468)   3069    2983 2121467 *
  1081   15.6  6.1  0.4  chr23              4020254  4020484 (42203100) + TDR6              DNA                       1    244     (6) 2121468  
   264   10.0  0.0  0.0  chr23              4020518  4020557 (42203027) + DNA-N15_DR        DNA                     322    361    (44) 2121469  
   446    7.6  0.5  0.9  chr23              4020678  4020722 (42202862) + (TGGA)n           Simple_repeat             3    125     (0) 2121470 *
  1765   13.1  3.5  0.0  chr23              4020708  4020997 (42202587) + TE-X-2_DR         Unknown                 124    423     (5) 2121471  
   509   22.5 12.2  2.9  chr23              4020982  4020999 (42202585) + Polinton-4_DR     DNA/Maverick          12309  12846  (7436) 2121472 *
  1121    5.4  0.1  2.2  chr23              4021000  4021361 (42202223) + (TAGA)n           Simple_repeat             1    482   (212) 2121473  
   639   19.9  0.0 10.4  chr23              4021362  4021552 (42202032) + (ATCG)n           Simple_repeat             1    173     (0) 2121474 *
   717   20.0  0.3  1.1  chr23              4021547  4021782 (42201802) + (CGAT)n           Simple_repeat             1    233     (0) 2121475 *
  1121    5.4  0.1  2.2  chr23              4021553  4021709 (42201875) + (TAGA)n           Simple_repeat           483    694     (0) 2121473  
   482   20.9 15.9  0.1  chr23              4021661  4021708 (42201876) C Polinton-4_DR     DNA/Maverick         (7587)  12700   12593 2121476 *
   535    9.3  1.2  0.0  chr23              4021709  4021794 (42201790) + Ginger1-N1_DR     DNA/Ginger-1            311    397  (2261) 2121477  
   482   20.9 15.9  0.1  chr23              4021795  4021816 (42201768) C Polinton-4_DR     DNA/Maverick         (7587)  12592   12538 2121476  
   402   15.2  3.1  3.9  chr23              4021797  4021926 (42201658) + TDR9              DNA                      80    208     (0) 2121478 *
  1521   19.0 10.9  0.7  chr23              4021927  4022193 (42201391) C EnSpm-6N1_DR      DNA/CMC-EnSpm        (2890)   6346    6042 2121479 *
  2099    7.8 13.4  0.5  chr23              4021859  4022194 (42201390) C HE1_DR1           SINE/tRNA-V-RTE        (22)    380       2 2121480  
   273   12.1 12.1  0.0  chr23              4022195  4022260 (42201324) C EnSpm-N16_DR      DNA/CMC-EnSpm         (119)     83      10 2121481  
   204   14.6 16.7  2.1  chr23              4022261  4022278 (42201306) + DNA-TA-2_DR       DNA/CMC-EnSpm           101    196     (0) 2121482  
   205   18.7  0.0  3.4  chr23              4022624  4022684 (42200900) + EnSpm-N13_DR      DNA/CMC-EnSpm          5970   6028 (16121) 2121483 *
   255    9.9  0.0  0.0  chr23              4022640  4022694 (42200890) C Helitron-2_DR     RC/Helitron         (21347)   6065    6007 2121484  
   430   10.3  0.0  7.7  chr23              4023510  4023593 (42199991) + EnSpm-N4B_DR      DNA/CMC-EnSpm?           16     93   (127) 2121485  
   723   12.7 17.7  0.5  chr23              4023594  4023751 (42199833) C DNA11TA1_DR       DNA/CMC-EnSpm           (0)    203      19 2121486  
   550    6.3  6.5 10.1  chr23              4023780  4023902 (42199682) + EnSpm-N4B_DR      DNA/CMC-EnSpm?          102    220     (0) 2121487  
  1865    4.4  0.0  0.4  chr23              4024109  4024338 (42199246) C Mariner-N8_DR     DNA/TcMar               (0)    229       1 2121488  
   322   16.1  1.6  1.6  chr23              4024289  4024351 (42199233) + ENSPM-6_DR        DNA/CMC-EnSpm         17869  17931 (14685) 2121489 *
   207   11.1  0.0  2.8  chr23              4024376  4024412 (42199172) C hAT-31_DR         DNA/hAT-Ac            (842)   2238    2203 2121490  
  2350   10.5  0.6  0.0  chr23              4024505  4024828 (42198756) + SINE2-4_DR        SINE/tRNA-V-RTE          41    366     (5) 2121491  
   864   21.6  6.2  1.2  chr23              4024640  4024883 (42198701) + hAT-N29_DR        DNA/hAT-Tip100         1156   1411   (169) 2121492 *
   205   25.2  3.1 11.0  chr23              4024842  4024906 (42198678) C Academ-N1_DRe     DNA/Academ-1         (2499)   1529    1439 2121493 *
   239    6.1  0.0  0.0  chr23              4024907  4024939 (42198645) + TDR12             DNA                       1     33   (209) 2121494  
   977   11.1  6.8  1.5  chr23              4025631  4025822 (42197762) + EnSpm-N16_DR      DNA/CMC-EnSpm             1    202     (0) 2121495  
   322   15.8  0.0  1.0  chr23              4025826  4025927 (42197657) C hAT-N36C_DR       DNA/hAT              (1648)    269     169 2121496 *
   378    3.0  0.0  0.0  chr23              4025845  4025945 (42197639) C hAT-30N1_DR       DNA/hAT-Ac            (600)   1433    1333 2121497  
   313    9.9  0.0  1.2  chr23              4025877  4025958 (42197626) + CryptonV-N1_DR    DNA/Crypton-V          5925   6005  (4046) 2121498 *
  1038   15.6  0.0  0.0  chr23              4026013  4026191 (42197393) + DNA11TA1_DR       DNA/CMC-EnSpm            15    193    (10) 2121499  
  3185    5.7 10.1  0.4  chr23              4026631  4027087 (42196497) C hAT-N32_DR        DNA/hAT-Charlie         (0)    501       1 2121500  
  2567    5.1  9.8  0.0  chr23              4027276  4027631 (42195953) + DNA-AT-1_DR       DNA                       1    391     (1) 2121501  
  1377    7.2  8.8  0.0  chr23              4028043  4028236 (42195348) + DNA2-16_DR        DNA                   13832  14042  (4009) 2121502  
  1131   11.3  4.1  0.5  chr23              4028363  4028558 (42195026) C DNA11TA1_DR       DNA/CMC-EnSpm           (0)    203       1 2121503  
  2288    8.7  4.7  1.9  chr23              4028559  4028922 (42194662) C DNA-TA-1_DR       DNA/CMC-EnSpm         (433)    379       6 2121504  
  2800    8.3  1.9  0.2  chr23              4028948  4029368 (42194216) + DNA15TA1_DR       DNA/CMC-EnSpm            15    442     (0) 2121505  
  2235    4.6  3.6  0.3  chr23              4029681  4029983 (42193601) C TDR16             DNA/Merlin              (0)    313       1 2121506  
   306   16.9  0.0 19.8  chr23              4029984  4030010 (42193574) + hAT-27N1_DR       DNA/hAT-Ac              527    531   (200) 2121507  
  2079   10.3 18.9  0.6  chr23              4030071  4030489 (42193095) C Mariner-N38_DR    DNA/TcMar-Tc1          (52)    495       1 2121508  
   221   17.4  0.0  0.0  chr23              4030449  4030494 (42193090) + ENSPM-6_DR        DNA/CMC-EnSpm         21911  21956 (10660) 2121509 *
  5959   11.6  0.9  0.6  chr23              4031349  4032746 (42190838) + EnSpm-N5B_DR      DNA/CMC-EnSpm           115   1226    (66) 2121510  
   420   17.8  5.8  1.6  chr23              4032980  4033099 (42190485) + Kolobok-N5_DR     DNA/Kolobok-T2?         361    485     (0) 2121511  
   799   11.2 11.2  0.0  chr23              4033115  4033257 (42190327) C piggyBac-N19_DR   DNA/PiggyBac?           (0)    159       1 2121512  
   290   18.1  0.0  2.8  chr23              4033258  4033329 (42190255) C EnSpm-N4_DR       DNA/CMC-EnSpm         (134)     78       9 2121513  
   264   19.7  6.1  0.0  chr23              4033368  4033433 (42190151) + Kolobok-N11_DR    DNA/Kolobok-T2            3     72   (399) 2121514  
  3388    4.8  9.8  0.2  chr23              4033642  4034140 (42189444) + Mariner-N38_DR    DNA/TcMar-Tc1             1    547     (0) 2121515  
   243   20.6  3.1  1.5  chr23              4034362  4034372 (42189212) C hAT-N127_DR       DNA/hAT-Charlie       (598)   9718    9654 2121516  
   262   15.4  0.0  1.9  chr23              4034373  4034425 (42189159) C L2-5_DRe          LINE/L2                (20)   2207    2156 2121517  
   246   26.0  7.9  6.5  chr23              4034416  4034567 (42189017) C DNA2-13_DR        DNA                  (1373)   4525    4372 2121518 *
  1105   17.3  9.8  0.0  chr23              4034643  4034867 (42188717) C HATN8_DR          DNA/Zisupton            (0)    255       9 2121519  
   249   17.4  0.0  0.0  chr23              4034830  4034875 (42188709) C hAT-N35B_DR       DNA/hAT-Ac            (958)    654     609 2121520 *
   328   11.8 10.3  0.0  chr23              4034882  4034949 (42188635) C DNA-N15_DR        DNA                   (330)     75       1 2121521  
   525   23.0 15.5  0.0  chr23              4035339  4035512 (42188072) + DNA21TA1_DR       DNA/TcMar-Tc1             5    205   (334) 2121522  
  2773    7.7  5.9  2.2  chr23              4035522  4035960 (42187624) + HATN10_DR         DNA/hAT-Ac                1    455     (0) 2121523  
  3285   15.3  5.6  1.3  chr23              4035969  4036762 (42186822) C EnSpm-N5B_DR      DNA/CMC-EnSpm         (519)    773       1 2121524  
   372   26.2  0.9  0.0  chr23              4036764  4036870 (42186714) + DNA21TA1_DR       DNA/TcMar-Tc1           227    334   (205) 2121525  
   448   27.9  3.4  6.5  chr23              4036924  4036949 (42186635) + DNAX-25_DR        DNA/Zisupton           2129   2147  (1280) 2121526  
  1507   14.9 14.1  1.3  chr23              4036950  4037282 (42186302) + HE1_DR1           SINE/tRNA-V-RTE           2    376    (26) 2121527  
   842   20.6 14.2  2.7  chr23              4037051  4037345 (42186239) C DNA8-23_DR        DNA                  (4761)   1978    1651 2121528 *
   228   16.7  0.0  0.0  chr23              4037335  4037376 (42186208) + DNA21TA1_DR       DNA/TcMar-Tc1           492    533     (6) 2121529 *
   203   27.8  0.0  8.6  chr23              4037571  4037633 (42185951) C Helitron-N5B_DR   RC/Helitron           (341)   1306    1249 2121530  
   239   23.9  0.0  0.0  chr23              4038211  4038256 (42185328) + (CGGA)n           Simple_repeat             3     48     (0) 2121531 *
   338   21.8  4.9  3.2  chr23              4038256  4038378 (42185206) C Kolobok-2_DR      DNA/Kolobok-T2       (3357)   3343    3219 2121532  
   234   27.1  0.0  1.7  chr23              4038257  4038267 (42185317) + Polinton-4_DR     DNA/Maverick          12651  12700  (7587) 2121533 *
  1191    7.8  0.1  4.7  chr23              4038304  4038313 (42185271) + (TCTA)n           Simple_repeat             1    119   (971) 2121534  
   841   23.9 20.1  1.0  chr23              4038314  4038782 (42184802) C Polinton-4_DR     DNA/Maverick         (7591)  12696   12397 2121535  
   795   23.5  0.0  0.6  chr23              4038783  4038962 (42184622) + (TCTG)n           Simple_repeat             1    179     (0) 2121536  
   369   22.5  5.1  2.3  chr23              4038842  4039096 (42184488) C HAT1_DR           DNA/hAT-Ac           (2645)    647     386 2121537 *
   841   23.9 20.1  1.0  chr23              4038963  4039083 (42184501) C Polinton-4_DR     DNA/Maverick         (7591)  12396   12319 2121535 *
  1043   14.2  0.2  8.7  chr23              4038987  4039334 (42184250) + (TCTG)n           Simple_repeat             1    318     (0) 2121538  
   573   24.5  0.0  0.0  chr23              4039232  4039374 (42184210) + Ginger1-N1_DR     DNA/Ginger-1            285    427  (2231) 2121539 *
   511   15.7  0.5  1.9  chr23              4039275  4039378 (42184206) C EnSpm-N48_DR      DNA/CMC-EnSpm        (1622)   1956    1781 2121540 *
  1191    7.8  0.1  4.7  chr23              4039375  4039446 (42184138) + (TCTA)n           Simple_repeat           120   1090     (0) 2121534  
   521    2.5  0.0  5.0  chr23              4039379  4039462 (42184122) C HAT1_DR           DNA/hAT-Ac           (2645)    647     568 2121541 *
   223   32.3 12.4  1.3  chr23              4039945  4040217 (42183367) C TDR8C             DNA                   (284)    838     536 2121542  
   338   12.2  0.0  0.0  chr23              4040232  4040280 (42183304) + Crypton-N1_DR     DNA/Crypton-A            14     62   (422) 2121543  
   680   22.6  6.8  1.0  chr23              4040295  4040486 (42183098) + Crypton-N1_DR     DNA/Crypton-A           279    481     (3) 2121544  
  1930    6.8  3.4  0.0  chr23              4040545  4040808 (42182776) + EnSpm-N6_DR       DNA/CMC-EnSpm?           43    315    (31) 2121545  
   785    1.1  0.0  0.0  chr23              4040809  4040895 (42182689) C piggyBac-N16_DR   DNA/PiggyBac?           (0)     87       1 2121546  
   218    8.6  0.0  0.0  chr23              4040896  4040930 (42182654) + EnSpm-N6_DR       DNA/CMC-EnSpm?          312    346     (0) 2121547  
   301   19.6 17.6  7.0  chr23              4040998  4041167 (42182417) + TE-X-1_DR         DNA                    1215   1401    (77) 2121548  
  1444    8.3  0.0  0.0  chr23              4041287  4041479 (42182105) + LTR-11_DR-LTR     LTR                       1    193     (0) 2121549  
   295    0.0  2.4  0.0  chr23              4041480  4041521 (42182063) + LTR-11_DR-I       LTR                       1     43     (0) 2121550  
  1501    7.2  0.0  0.0  chr23              4041522  4041714 (42181870) + LTR-11_DR-LTR     LTR                       1    193     (0) 2121551  
   327    2.3  0.0  0.0  chr23              4041715  4041757 (42181827) + LTR-11_DR-I       LTR                       1     43     (0) 2121552  
  1478    8.3  0.0  0.0  chr23              4041758  4041950 (42181634) + LTR-11_DR-LTR     LTR                       1    193     (0) 2121553  
   233   16.7  0.0  0.0  chr23              4042125  4042166 (42181418) + Merlin-1_DR       DNA/Merlin             1676   1717  (8810) 2121554  
   210   16.2  0.0  0.0  chr23              4042673  4042709 (42180875) + DNA-N44_DR        DNA/Kolobok-T2           49     85   (447) 2121555  
   791    9.6  2.3  2.3  chr23              4042727  4042854 (42180730) C TE-X-17_DR        Unknown                 (1)    451     324 2121556  
  3560    9.1  8.6  1.5  chr23              4042855  4043402 (42180182) C SINE3-1           SINE/5S-Deu-L2          (4)    586       1 2121557  
  1405   17.5  4.2  0.7  chr23              4043403  4043664 (42179920) C TE-X-17_DR        Unknown               (129)    323      53 2121556  
  5707    3.8  0.1  0.0  chr23              4043668  4044345 (42179239) + TDR8D             DNA                       1    679     (0) 2121558  
  1839    5.6 19.8  0.0  chr23              4044516  4044783 (42178801) C DNA8-4B_DR        DNA/hAT-Charlie         (0)    321       1 2121559  
   241    3.6  0.0  0.0  chr23              4044981  4045008 (42178576) C L1-60_DR          LINE/L1              (5359)    318     291 2121560  
   245   20.6 13.2  0.0  chr23              4045009  4045076 (42178508) C DNA2-16_DR        DNA                  (7961)  10090   10014 2121561  
   207   10.9 17.4  0.0  chr23              4045081  4045126 (42178458) C L2-5_DRe          LINE/L2                 (9)   2218    2165 2121562  
   338   18.2  1.3  1.3  chr23              4045135  4045212 (42178372) C DNA2-13_DR        DNA                  (1396)   4502    4425 2121563 *
   406    3.9  0.0  0.0  chr23              4045207  4045255 (42178329) C TDR19C            DNA/hAT-Charlie       (193)    203     155 2121564  
  2811    4.6  6.4  0.0  chr23              4045256  4045643 (42177941) + DNA-2-30B_DR      DNA                       1    413     (0) 2121565  
   437   24.5  2.1  7.6  chr23              4045612  4045643 (42177941) + ENSPM-6_DR        DNA/CMC-EnSpm         19570  19622 (12994) 2121566 *
  1137    5.3  4.0  0.0  chr23              4045644  4045793 (42177791) C TDR19             DNA/hAT-Charlie       (249)    156       1 2121567  
   437   24.5  2.1  7.6  chr23              4045794  4045819 (42177765) + ENSPM-6_DR        DNA/CMC-EnSpm         19623  19668 (12948) 2121566  
   241   13.6 11.4  0.0  chr23              4045803  4045846 (42177738) C DNA2-13_DR        DNA                  (1485)   4413    4365 2121563 *
 10178    2.7  0.8  0.1  chr23              4046245  4047442 (42176142) C Harbinger-4N1C_DR DNA/PIF-Harbinger       (0)   1206       1 2121568  
   461   11.1  0.0  0.0  chr23              4047465  4047527 (42176057) C TDR17B            DNA/Sola-1            (772)    774     712 2121569 *
   474    3.6  0.0  0.0  chr23              4047471  4047526 (42176058) + DNA8-17_DR        DNA/hAT-Tip100         1318   1373   (440) 2121570  
   408   12.9  7.1  0.0  chr23              4047472  4047541 (42176043) + DANA              SINE/tRNA-V-RTE          10     84   (310) 2121571 *
   356   21.1  0.0  5.3  chr23              4047527  4047550 (42176034) + EnSpm-N10_DR      DNA/CMC-EnSpm          3387   3462  (5846) 2121572 *
   348   22.4  0.0  4.0  chr23              4047528  4047538 (42176046) + DNA6-6_DR         DNA                    4196   4266  (7015) 2121573 *
   644    8.8 14.7  0.0  chr23              4047567  4047668 (42175916) + Merlin-1_DR       DNA/Merlin             1436   1552  (8975) 2121574  
   251   17.9  0.0  0.0  chr23              4047895  4047933 (42175651) + Zisupton-6_DR     DNA/Zisupton           8892   8930 (13186) 2121575  
  1012   14.9 18.1  0.0  chr23              4048040  4048254 (42175330) C TDR24             DNA                     (0)    444     191 2121576  
   402    9.4  1.5  3.9  chr23              4048255  4048387 (42175197) + Zisupton-7_DR     DNA/Zisupton          12372  12501  (4581) 2121577 *
   608   15.7  1.7  1.7  chr23              4048270  4048444 (42175140) + EnSpm-N2_DR       DNA/CMC-EnSpm          2901   3075   (940) 2121578 *
   669   14.9 37.7  1.9  chr23              4048290  4048528 (42175056) C Penelope-1_DR     LINE/Penelope         (391)   4055    3733 2121579 *
  1532   15.2  4.5  7.8  chr23              4048327  4048427 (42175157) + Merlin-1_DR       DNA/Merlin             4293   4639  (5888) 2121580  
  1677    8.3  7.0  1.1  chr23              4048428  4048684 (42174900) C SINE2-3_DR        SINE/tRNA-V-RTE        (35)    333      62 2121581  
   331   24.8  0.0  0.9  chr23              4048933  4049038 (42174546) C ASAT_CY           Satellite              (84)    178      74 2121582  
  5354    0.9  0.4  0.4  chr23              4049730  4050342 (42173242) + DIRS-1D-LTR_DR    LTR/Ngaro                 1    599     (2) 2121583  
   439   19.1  1.1  0.0  chr23              4050343  4050416 (42173168) + DNA-N41_DR        DNA                      31    105   (459) 2121584  
   364   17.1  2.6  0.0  chr23              4050417  4050492 (42173092) C hAT-N146_DR       DNA/hAT-Charlie         (0)    273     196 2121585  
  1611    6.5 13.0  3.0  chr23              4050496  4050764 (42172820) + HE2_DR            SINE/tRNA-V-RTE          45    339    (24) 2121586  
   491   11.0 16.7  1.7  chr23              4050792  4050893 (42172691) + hAT-N38_DR        DNA/hAT-hAT6            911   1027     (2) 2121587  
  2251    7.3 11.3  0.7  chr23              4050897  4051269 (42172315) + piggyBac-N3_DR    DNA/PiggyBac              3    414    (24) 2121588  
   269   24.1  2.4  3.7  chr23              4051403  4051484 (42172100) C Helitron-2_DR     RC/Helitron         (21987)   5425    5345 2121589  
  1060   11.7  5.0  1.1  chr23              4051499  4051679 (42171905) C DNA11TA1_DR       DNA/CMC-EnSpm           (0)    203      16 2121590  
  2781    5.3  3.4  0.0  chr23              4051710  4052065 (42171519) + SINE2-3_DR        SINE/tRNA-V-RTE           1    368     (0) 2121591  
   371   20.7  0.0  6.2  chr23              4051975  4052077 (42171507) + DNA-X-3_DR        DNA                     378    474  (1000) 2121592 *
   295   10.3  0.0  0.0  chr23              4052414  4052471 (42171113) C DNA6-6_DR         DNA                  (1258)  10023    9966 2121593 *
   300    8.5  0.0  1.7  chr23              4052422  4052481 (42171103) C EnSpm-N13_DR      DNA/CMC-EnSpm       (16124)   6025    5967 2121594 *
   386    4.4  0.0  0.0  chr23              4052429  4052473 (42171111) C Helitron-2_DR     RC/Helitron          (3761)  23651   23607 2121595  
   267   11.7  0.0  3.3  chr23              4052474  4052490 (42171094) + EnSpm-N46_DR      DNA/CMC-EnSpm?         2224   2283  (1457) 2121596  
   246   21.1  0.0  0.0  chr23              4052673  4052729 (42170855) + hAT-N170_DR       DNA/Merlin                1     57   (159) 2121597  
  1071   11.1 10.0  0.0  chr23              4052734  4052923 (42170661) C HE1_DR1           SINE/tRNA-V-RTE        (22)    380     172 2121598  
   560   25.3  5.2  1.8  chr23              4052741  4052918 (42170666) C DNA2-7_DR         DNA                  (4899)   4751    4567 2121599 *
   311   12.8  0.0  0.0  chr23              4052919  4052965 (42170619) + TDR12             DNA                       1     47   (195) 2121600  
   294   22.1  3.9  0.0  chr23              4052975  4053051 (42170533) C DNA-3-6B_DR       DNA/Zator?             (89)    266     187 2121601 *
   296   25.5  0.6 12.1  chr23              4053051  4053206 (42170378) C hAT-N44B_DR       DNA/hAT-Tip100        (846)    755     616 2121602 *
  1817   15.1  1.8  1.5  chr23              4053089  4053425 (42170159) C hAT-N38_DR        DNA/hAT-hAT6          (691)    338       1 2121603  
   305   26.7  4.3  2.1  chr23              4053430  4053447 (42170137) + L1-60_DR          LINE/L1                 273    292  (5385) 2121604  
  1430    4.3  3.8  0.0  chr23              4053448  4053632 (42169952) C hAT-N141_DR       DNA/hAT-Charlie         (1)    193       2 2121605  
   359   12.7  0.0  1.6  chr23              4053633  4053694 (42169890) + DNA11TA1B_DR      DNA/CMC-EnSpm           143    203     (0) 2121606  
  5888   10.9  7.4  4.9  chr23              4054058  4055114 (42168470) + Kolobok-N2A_DR    DNA/Kolobok-T2            1   1082   (273) 2121607  
   250   10.8  0.0  0.0  chr23              4055128  4055164 (42168420) C Kolobok-N2B_DR    DNA/Kolobok-T2       (1153)     37       1 2121608  
   227   11.1  0.0  0.0  chr23              4055134  4055169 (42168415) C CryptonV-N3_DR    DNA/Crypton-V       (18387)   2276    2241 2121609 *
   226    6.4 19.1  0.0  chr23              4055164  4055210 (42168374) C hAT-N22B_DR       DNA/hAT-Ac             (84)   1295    1240 2121610 *
   315   12.5  0.0  0.0  chr23              4055224  4055271 (42168313) C hAT-N22_DR        DNA/hAT-Ac            (212)   1526    1479 2121611 *
  1627    0.5  1.0  0.0  chr23              4055270  4055467 (42168117) C DNA9-3_DR         DNA/MULE-MuDR?        (807)  10572   10373 2121612  
   579   17.5  8.3  4.6  chr23              4055497  4055664 (42167920) C hAT-N22C_DR       DNA/hAT-Ac            (313)    381     208 2121613  
   260    8.3 16.7  0.0  chr23              4055628  4055675 (42167909) C hAT-N22_DR        DNA/hAT              (1494)    244     189 2121614 *
   408    7.0  2.7  2.7  chr23              4055773  4055846 (42167738) C TDR1              DNA/TcMar-Tc1           (0)   1236    1163 2121615 *
   559    9.4  0.0  0.0  chr23              4055844  4055928 (42167656) C TDR1              DNA/TcMar-Tc1        (1151)     85       1 2121616  
  1409    1.1  0.0  1.1  chr23              4056059  4056236 (42167348) C Rex1-31_DRe       LINE/Rex-Babar          (9)   3524    3349 2121617  
   319   16.7  0.0  0.0  chr23              4056255  4056314 (42167270) C hAT-N22_DR        DNA/hAT              (1677)     61       2 2121614  
  1044   11.8 14.2  0.0  chr23              4056369  4056537 (42167047) + TDR3B             DNA/hAT-Charlie           1    193     (0) 2121618  
   430   23.6 17.3  6.1  chr23              4056538  4056569 (42167015) C DNA-6-N5B_DR      DNA                  (1584)   1904    1710 2121619  
  3450    4.8  0.2  0.2  chr23              4056899  4057318 (42166266) + Tc1-6_DR          DNA/TcMar-Tc1           784   1203     (0) 2121620  
   378   17.1  0.0  5.7  chr23              4057791  4057883 (42165701) + DNA-N37_DR        DNA                       8     95   (572) 2121621  
   507   11.8  1.2  0.0  chr23              4057939  4058023 (42165561) + L2-1B_DR          LINE/L2                 758    843   (165) 2121622 *
  9863    5.1 13.9  0.4  chr23              4058022  4059397 (42164187) C TZF28B            DNA/TcMar-Tc1          (53)   1561       1 2121623  
   941   15.7  1.3  6.8  chr23              4059451  4059682 (42163902) + EnSpm-N4B_DR      DNA/CMC-EnSpm?            1    220     (0) 2121624  
   804   23.2  2.3  9.0  chr23              4059717  4059976 (42163608) + DNAX-25B_DR       DNA/Zisupton           2254   2497  (1041) 2121625 *
  2564    9.7  1.6  1.6  chr23              4059750  4060125 (42163459) + HE1_DR1           SINE/tRNA-V-RTE           7    382    (20) 2121626  
   585   17.5  4.3  0.7  chr23              4060021  4060158 (42163426) + Mariner-N5B_DR    DNA/TcMar              5143   5285  (4159) 2121627 *
   224   22.2 14.3  0.0  chr23              4060378  4060440 (42163144) C Gypsy45-I_DR      LTR/Gypsy            (1378)   3814    3743 2121628 *
  1085   13.8  6.6  1.4  chr23              4060417  4060614 (42162970) C hAT-N94_DR        DNA/hAT-Charlie       (233)    838     631 2121629  
  1770    9.4  9.4  0.0  chr23              4060665  4060952 (42162632) C Harbinger-N13_DR  DNA/PIF-Harbinger       (0)    324      10 2121630  
   312   18.5  0.0  0.0  chr23              4060975  4061021 (42162563) + Crypton-N1_DR     DNA/Crypton-A            17     63   (421) 2121631  
  1070   17.2  2.1  1.1  chr23              4061022  4061261 (42162323) C DIRS-4_DR         LTR/Ngaro               (0)   6796    6560 2121632  
   842   16.9  3.1  0.0  chr23              4061245  4061404 (42162180) + TDR13             DNA                     583    747    (25) 2121633 *
   216   16.3  6.1  0.0  chr23              4061362  4061410 (42162174) C TDR13C            DNA                   (610)     70      19 2121634 *
   965    7.4  0.7  0.7  chr23              4061404  4061546 (42162038) C EXPANDER1_DR      LINE/RTE-BovB           (9)   3356    3214 2121635  
  2419    9.3  0.5  6.3  chr23              4061547  4061948 (42161636) + Harbinger-2_DR    DNA/PIF-Harbinger         1    380  (3947) 2121636  
  1818    7.4  0.0  0.0  chr23              4061947  4062190 (42161394) + Harbinger-2_DR    DNA/PIF-Harbinger      4002   4245    (82) 2121637 *
  1646    8.2  2.1  0.0  chr23              4062202  4062444 (42161140) C EXPANDER1_DR      LINE/RTE-BovB         (189)   3176    2929 2121635  
   204   20.5  0.0  0.0  chr23              4062451  4062489 (42161095) + TDR13             DNA                     734    772     (0) 2121638  
   244   19.6 33.9  0.6  chr23              4062494  4062611 (42160973) + Crypton-N1_DR     DNA/Crypton-A           325    481     (3) 2121639  
   241   15.2  6.8  0.0  chr23              4063077  4063135 (42160449) C Merlin-N1_DR      DNA/Merlin              (6)    363     301 2121640  
   204   19.1  0.0  0.0  chr23              4063176  4063215 (42160369) C Merlin-N1_DR      DNA/Merlin            (305)     64      25 2121640  
  1340   14.1  2.0  0.4  chr23              4063216  4063465 (42160119) C ANGEL             DNA/Kolobok             (0)    309      56 2121641  
   855   19.5  3.2  2.8  chr23              4063466  4063496 (42160088) C EnSpm-N10_DR      DNA/CMC-EnSpm        (7426)   1878    1649 2121642  
   227   20.4  0.0  0.0  chr23              4063499  4063547 (42160037) C Merlin-N1_DR      DNA/Merlin            (289)     80      32 2121643  
   754   11.3  0.0  0.8  chr23              4063567  4063691 (42159893) C ANGEL             DNA/Kolobok           (129)    180      57 2121644  
   624   12.0  5.1  0.0  chr23              4063599  4063715 (42159869) + ANGEL             DNA/Kolobok             161    283    (26) 2121645 *
   452   24.3  1.3  0.7  chr23              4063692  4063715 (42159869) C EnSpm-7_DR        DNA/CMC-EnSpm        (1729)   9305    9156 2121646 *
   235   20.4  0.0  0.0  chr23              4063738  4063786 (42159798) C Merlin-N1_DR      DNA/Merlin            (289)     80      32 2121647  
   808    8.1  1.6  0.8  chr23              4063806  4063929 (42159655) C ANGEL             DNA/Kolobok           (129)    180      56 2121648  
   706    8.9 11.4  0.0  chr23              4063838  4063960 (42159624) + ANGEL             DNA/Kolobok             161    297    (12) 2121649 *
   512   17.6  9.5  3.2  chr23              4063839  4063985 (42159599) C hAT-N134_DR       DNA/hAT?              (175)    890     735 2121650 *
   552   19.6  4.7  0.7  chr23              4063930  4063954 (42159630) C EnSpm-7_DR        DNA/CMC-EnSpm        (1729)   9305    9151 2121651  
   739   20.3  0.9  4.9  chr23              4064102  4064125 (42159459) + hAT-N134_DR       DNA/hAT?                725    740   (325) 2121652  
  1512   14.3  0.0 11.2  chr23              4064126  4064464 (42159120) C ANGEL             DNA/Kolobok             (0)    309       5 2121653  
   220   15.6  0.0  0.0  chr23              4064428  4064472 (42159112) C DNA2-16_DR        DNA                  (7963)  10088   10044 2121654 *
   320   21.2  1.2  1.2  chr23              4064506  4064585 (42158999) C Merlin-N1_DR      DNA/Merlin            (265)    104      25 2121655  
  1028   13.9  6.9  3.9  chr23              4064586  4064832 (42158752) C ANGEL             DNA/Kolobok             (0)    309      56 2121656  
   638   17.6  8.3  7.8  chr23              4064621  4064861 (42158723) C EnSpm-N10_DR      DNA/CMC-EnSpm        (7412)   1896    1655 2121657 *
   254   18.9  0.0  0.0  chr23              4064890  4064942 (42158642) C Merlin-N1_DR      DNA/Merlin            (289)     80      28 2121658  
   908   16.0  9.8  6.9  chr23              4064953  4065247 (42158337) C ANGEL             DNA/Kolobok             (6)    303       1 2121659  
   216   24.1  0.0  0.0  chr23              4065350  4065405 (42158179) C Merlin-N1_DR      DNA/Merlin            (289)     80      25 2121660  
  1409   13.0  8.3  1.3  chr23              4065406  4065694 (42157890) C ANGEL             DNA/Kolobok             (0)    309       1 2121661  
  1442    8.4  7.1  0.0  chr23              4066096  4066321 (42157263) C HATN8_DR          DNA/Zisupton            (0)    255      14 2121662  
   419   10.7  0.0  8.0  chr23              4066456  4066536 (42157048) + EnSpm-N26B_DR     DNA/CMC-EnSpm           147    221     (0) 2121663  
  8803    4.5  3.5  0.7  chr23              4066595  4067794 (42155790) C LOOPERN1_DR       DNA/Kolobok-T2          (0)   1234       1 2121664  
  2412   10.9 13.4  2.2  chr23              4067925  4068364 (42155220) C Kolobok-1N1_DR    DNA/Kolobok-T2        (460)    963     476 2121665  
   238   26.7  7.6 12.8  chr23              4068357  4068528 (42155056) C DNA-8-29_DR       DNA/hAT-Tip100        (644)    376     213 2121666 *
  1445   14.8 13.1  0.6  chr23              4068386  4068697 (42154887) C Harbinger-N11_DR  DNA/PIF-Harbinger      (42)   1169     819 2121667  
   631   10.1  8.3  0.0  chr23              4068705  4068813 (42154771) C DNA-8-30_DR       DNA/hAT-Ac            (904)    118       1 2121668  
   449    9.9  2.3  6.0  chr23              4068742  4068827 (42154757) C DNA8-8_DR         DNA/hAT-Charlie       (781)    426     344 2121669 *
   207   19.2  0.0  1.9  chr23              4069304  4069356 (42154228) + hAT-N164_DR       DNA/hAT-Tip100          833    884  (1156) 2121670  
   263    9.7  6.9  6.9  chr23              4069561  4069704 (42153880) C ERV1-7_DR-I       LTR/ERV1             (4856)   1847    1704 2121671 *
  3540    9.4  0.0  4.6  chr23              4069595  4070164 (42153420) C Merlin-1_DR       DNA/Merlin           (8874)   1653    1109 2121672  
  1611    9.2  0.4  1.2  chr23              4070186  4070438 (42153146) + SINE2-4_DR        SINE/tRNA-V-RTE          42    292    (79) 2121673  
   263   12.3  0.0  7.0  chr23              4070426  4070486 (42153098) + MuDR-2_DR         DNA/MULE-MuDR         15816  15872  (8061) 2121674 *
  1446    8.3  0.0  0.0  chr23              4070451  4070679 (42152905) C Mariner-N38_DR    DNA/TcMar-Tc1           (0)    547     319 2121675  
  2942    8.0  3.4  9.5  chr23              4070685  4071251 (42152333) + DNA6-5_DR         DNA                     869   1403     (0) 2121676  
   228   19.1  0.0  0.0  chr23              4071263  4071309 (42152275) + MuDR-N1_DR        DNA/MULE-MuDR           850    896     (0) 2121677  
   475   18.5  4.0  4.8  chr23              4072899  4073023 (42150561) + Dada-U1A_DR       DNA/Dada               5652   5775  (5204) 2121678 *
  1122   12.8  8.3  0.8  chr23              4072938  4073166 (42150418) C ANGEL             DNA/Kolobok            (63)    246       1 2121679  
  1771    9.6  5.3  6.4  chr23              4073196  4073574 (42150010) + DNA-N15_DR        DNA                       1    375    (30) 2121680  
  1300   21.6 10.0 13.7  chr23              4073245  4073881 (42149703) + hAT-N53B_DR       DNA/hAT-Ac             1433   2411  (1766) 2121681 *
  2467    7.7  8.5  0.0  chr23              4073882  4074256 (42149328) C DNA-2-2_DR        DNA                     (0)    407       1 2121682  
   589   15.8  8.5  4.8  chr23              4074257  4074455 (42149129) + DNA-N28_DR        DNA/PIF-Harbinger       281    486    (79) 2121683  
  1210   14.9  3.3  4.0  chr23              4074489  4074789 (42148795) + DNA-N28_DR        DNA/PIF-Harbinger       185    483    (82) 2121684  
   654   17.2  0.0  0.0  chr23              4074794  4074909 (42148675) + DNA-N28_DR        DNA/PIF-Harbinger        34    149   (416) 2121685 *
  1946   16.3  3.4  0.0  chr23              4074909  4075263 (42148321) C DNA-N23_DR        DNA                    (18)    380      14 2121686  
  1025   15.0 12.0  3.0  chr23              4075269  4075543 (42148041) + DNA-N28_DR        DNA/PIF-Harbinger       185    483    (82) 2121687  
  1056   16.7  3.0 21.9  chr23              4075545  4075982 (42147602) + DNA-N28_DR        DNA/PIF-Harbinger        31    400   (165) 2121688  
  2668    6.8  5.7  0.0  chr23              4075983  4076352 (42147232) + HarbingerN6_DR    DNA/PIF-Harbinger         1    391     (2) 2121689  
   510    6.4 10.3  0.0  chr23              4076353  4076430 (42147154) + DNA-N28_DR        DNA/PIF-Harbinger       480    565     (0) 2121690  
   469   20.9  6.0  1.9  chr23              4076888  4077038 (42146546) C Kolobok-N1_DR     DNA/Kolobok-T2?         (0)    799     643 2121691  
   244   12.5  2.0  2.0  chr23              4077053  4077101 (42146483) C Kolobok-N1_DR     DNA/Kolobok-T2?       (749)     50       2 2121692  
   430    3.6  0.0  0.0  chr23              4077624  4077679 (42145905) + DIRS-2_DR         LTR/DIRS                  1     56  (5235) 2121693 *
   634    2.7  0.0  0.0  chr23              4077677  4077751 (42145833) + DIRS-2_DR         LTR/DIRS               5217   5291     (0) 2121694  
  2194   14.5  2.6  3.9  chr23              4077837  4078253 (42145331) + hAT-N22B_DR       DNA/hAT-Ac              253    664   (715) 2121695  
  2021   15.2  9.0  5.8  chr23              4078256  4078753 (42144831) C hAT-N134_DR       DNA/hAT?              (552)    513       1 2121696  
   669   20.1  5.6  1.8  chr23              4078861  4079022 (42144562) C Zisupton-3_DR     DNA/Zisupton         (3077)   4878    4711 2121697  
   306   22.9 10.7  7.1  chr23              4079035  4079156 (42144428) C Zisupton-3_DR     DNA/Zisupton         (3327)   4628    4503 2121697  
   708    8.9  0.0  0.0  chr23              4079895  4079995 (42143589) + HATN8_DR          DNA/Zisupton              1    101   (154) 2121698 *
  1986    6.7  3.2  0.0  chr23              4079979  4080262 (42143322) + Merlin-2_DR       DNA/Merlin             6490   6782  (7139) 2121699  
   238   12.1  0.0  0.0  chr23              4080256  4080288 (42143296) + HATN8_DR          DNA/Zisupton             92    124   (131) 2121700 *
   978    8.5  0.0  2.1  chr23              4080307  4080451 (42143133) + HATN8_DR          DNA/Zisupton            114    255     (0) 2121701  
   726   19.1 15.3  0.0  chr23              4080609  4080817 (42142767) + HATN8_DR          DNA/Zisupton              8    248     (7) 2121702  
  1072    8.3 19.8  0.4  chr23              4081232  4081448 (42142136) + hAT-N50_DR        DNA/hAT-Ac                1    259   (442) 2121703  
   445    6.0  6.0  0.0  chr23              4081526  4081592 (42141992) + HATN8_DR          DNA/Zisupton            184    254     (1) 2121704  
  1810    0.9  0.0  0.0  chr23              4082506  4082718 (42140866) + L2-8_DR           LINE/L2                2684   2896   (694) 2121705  
  1675    4.8  2.6  0.0  chr23              4082715  4082941 (42140643) C Tc1-6_DR          DNA/TcMar-Tc1         (145)   1058     826 2121706 *
   554   10.6 15.4  3.5  chr23              4083476  4083631 (42139953) + EnSpm-N21_DR      DNA/CMC-EnSpm             1    174   (305) 2121707  
   237   31.2  0.0  0.0  chr23              4083609  4083622 (42139962) C EnSpm-N40_DR      DNA/CMC-EnSpm        (1975)   3419    3342 2121708 *
   672   18.1  4.3  0.0  chr23              4083630  4083758 (42139826) + TDR19             DNA/hAT-Charlie           1    135   (270) 2121709  
   538    9.8  9.8  0.0  chr23              4083759  4083850 (42139734) + DNA-AT-2_DR       DNA                       1    101  (1340) 2121710  
   259   16.9  2.7  4.1  chr23              4083841  4083914 (42139670) C EnSpm-N11_DR      DNA/CMC-EnSpm        (2366)   2987    2915 2121711 *
  2531    8.9  2.8  2.8  chr23              4083854  4084279 (42139305) + DIRS-1-LTR_DR     LTR/Ngaro               197    622     (0) 2121712  
  1058    9.8  3.5  0.6  chr23              4084280  4084441 (42139143) + EnSpm-N21_DR      DNA/CMC-EnSpm           313    479     (0) 2121713  
   514    6.8  4.1  0.0  chr23              4084884  4084956 (42138628) C LOOPERN1_DR       DNA/Kolobok-T2          (2)   1232    1157 2121714  
  4199    3.6  4.1  0.0  chr23              4084959  4085491 (42138093) + Harbinger-8N1_DR  DNA/PIF-Harbinger         1    555     (0) 2121715  
   226    9.1  0.0  0.0  chr23              4085464  4085496 (42138088) + EnSpm-N10_DR      DNA/CMC-EnSpm          2684   2716  (6592) 2121716 *
  3897   14.0  8.9  1.7  chr23              4085498  4086331 (42137253) C Kolobok-4N1_DR    DNA/Kolobok-T2        (623)   1046     154 2121717  
   212   12.8  0.0  6.4  chr23              4086323  4086372 (42137212) C Tc1-4_DR          DNA/TcMar-Tc1        (1524)     48       2 2121718 *
   794   17.3 17.8  0.0  chr23              4086786  4087010 (42136574) C ANGEL             DNA/Kolobok             (0)    309      45 2121719  
   322   21.9  3.1  2.0  chr23              4086844  4086870 (42136714) C EnSpm-N1_DR       DNA/CMC-EnSpm        (1577)    938     855 2121720 *
   283   25.0  0.0  1.3  chr23              4087007  4087083 (42136501) + DNA2-32B_DR       DNA/hAT                 150    225   (904) 2121721  
  1654    8.5  2.8  0.4  chr23              4087132  4087380 (42136204) C HATN8_DR          DNA/Zisupton            (0)    255       1 2121722  
  1413   15.1  2.0  4.7  chr23              4087381  4087714 (42135870) C DNA9-4_DR         DNA                   (105)    314       1 2121723  
  3297   14.8 11.8  0.5  chr23              4087747  4088439 (42135145) + TDR13             DNA                       2    772     (0) 2121724  
   345   23.6  5.7  0.0  chr23              4088440  4088545 (42135039) C Zator-N1_DR       DNA/Zator?            (249)    306     195 2121725  
   366   17.3  0.0  1.3  chr23              4088567  4088642 (42134942) C DNAX-17B_DR       DNA/Zator?            (299)     75       1 2121726  
   217   18.4  0.0  0.0  chr23              4088628  4088642 (42134942) C EnSpm-17_DR       DNA/CMC-EnSpm        (6522)   2754    2706 2121727 *
   242    5.9  0.0  0.0  chr23              4088643  4088676 (42134908) C DNA2-16_DR        DNA                  (7974)  10077   10044 2121728  
   227   22.0  2.3 14.7  chr23              4088645  4088734 (42134850) C IS3EU-4_DR        DNA/IS3EU           (10700)   4329    4215 2121729 *
  1123   14.8 11.3  1.6  chr23              4088741  4089022 (42134562) + ANGEL             DNA/Kolobok               1    309     (0) 2121730  
   227   22.0  2.3 14.7  chr23              4088790  4088820 (42134764) C IS3EU-4_DR        DNA/IS3EU           (10700)   4214    4173 2121729 *
   418   20.8  8.8  7.2  chr23              4088858  4089049 (42134535) C hAT-N134_DR       DNA/hAT?              (147)    918     724 2121731  
  4574    3.2  0.0  0.0  chr23              4091170  4091724 (42131860) + Harbinger-8N1_DR  DNA/PIF-Harbinger         1    555     (0) 2121732  
   220   15.3  0.0  8.7  chr23              4091697  4091746 (42131838) + EnSpm-N10_DR      DNA/CMC-EnSpm          2684   2729  (6579) 2121733 *
   553    8.3  0.0  0.0  chr23              4091752  4091835 (42131749) + TDR20             DNA/Merlin               48    131   (108) 2121734  
   657   14.2  8.0  0.0  chr23              4091836  4091948 (42131636) C Harbinger-8N1_DR  DNA/PIF-Harbinger       (0)    555     434 2121735  
   270   17.6 10.3  0.0  chr23              4091947  4092014 (42131570) C Harbinger-8N2_DR  DNA/PIF-Harbinger     (473)     75       1 2121736 *
   740    5.6  2.8  0.0  chr23              4092015  4092121 (42131463) + TDR20             DNA/Merlin              130    239     (0) 2121737  
   344   17.8  1.4  0.0  chr23              4092125  4092197 (42131387) C hAT-27N1_DR       DNA/hAT-Ac             (50)    681     608 2121738  
  1484    7.6  0.5  0.0  chr23              4092230  4092427 (42131157) C DNA2-16_DR        DNA                  (4012)  14039   13841 2121739  
  2237   15.4 13.3  3.3  chr23              4092428  4092981 (42130603) + Tc1-5_DR          DNA/TcMar-Tc1             4    611   (623) 2121740  
   230    8.9  8.9  0.0  chr23              4092982  4093026 (42130558) + Gypsy3-LTR_DR     LTR/Gypsy                 1     49   (493) 2121741  
   209   17.9  1.7  7.0  chr23              4093009  4093025 (42130559) C DNA8-10_DR        DNA/hAT-Ac           (1815)   2203    2165 2121742 *
   229    8.1  2.7  0.0  chr23              4093026  4093062 (42130522) C SINE2-3_DR        SINE/tRNA-V-RTE         (2)    366     329 2121743  
  1439   12.7  1.7  1.7  chr23              4093065  4093304 (42130280) C DNA8-17_DR        DNA/hAT-Tip100        (269)   1544    1305 2121744  
  1196   21.7 14.3  1.2  chr23              4093301  4093734 (42129850) + Gypsy3-LTR_DR     LTR/Gypsy                53    542     (0) 2121741 *
  3341   10.1 11.8  0.2  chr23              4093743  4094299 (42129285) + Tc1-5_DR          DNA/TcMar-Tc1           613   1234     (0) 2121745  
   471   12.1  1.2  0.0  chr23              4094864  4094946 (42128638) + Mariner-6_DR      DNA/TcMar-Tc1           225    308  (1321) 2121746  
   368   16.9  0.9  3.9  chr23              4094950  4095054 (42128530) + EnSpm-N21_DR      DNA/CMC-EnSpm             5    106   (373) 2121747  
  2806    6.9  2.8  0.0  chr23              4095084  4095474 (42128110) + DNA-2-2_DR        DNA                       6    407     (0) 2121748  
  1094   21.1  5.9  1.0  chr23              4095517  4095550 (42128034) + DNA2-16_DR        DNA                    5711   6011 (12040) 2121749  
  1621    8.4  5.9  1.1  chr23              4095551  4095803 (42127781) + SINE2-4_DR        SINE/tRNA-V-RTE           1    265   (106) 2121750  
   260   25.7  3.7 12.4  chr23              4095616  4095833 (42127751) C DNA2-7_DR         DNA                  (7430)   2220    2020 2121751 *
   267   16.8  8.5  5.2  chr23              4095811  4095904 (42127680) C hAT-N21B_DR       DNA/hAT-Ac            (419)    882     786 2121752  
   201   11.4  0.0  0.0  chr23              4095900  4095934 (42127650) C Mariner-6_DR      DNA/TcMar-Tc1        (1553)     76      42 2121753 *
  1061   14.2  9.6  5.6  chr23              4096372  4096714 (42126870) C DNA-N15_DR        DNA                    (39)    366      11 2121754  
  3101    6.5  7.9  1.2  chr23              4096722  4097190 (42126394) + DNA-2-26_DR       DNA/CMC-EnSpm?            1    500     (0) 2121755  
  2726    7.3  5.9  1.1  chr23              4097250  4097673 (42125911) + HATN3_DR          DNA/hAT-Tip100            1    437   (134) 2121756  
   378    4.4  0.0  0.0  chr23              4097666  4097710 (42125874) + HATN3_DR          DNA/hAT-Tip100          527    571     (0) 2121757 *
   348   15.8  0.0  0.0  chr23              4097711  4097721 (42125863) + DIRS-8_DR         LTR/Ngaro              2741   2796  (3825) 2121758  
   524   18.4 16.7  0.0  chr23              4097722  4097889 (42125695) + DNA11TA1_DR       DNA/CMC-EnSpm             1    196     (7) 2121759  
  1152   16.0 12.9  2.2  chr23              4098272  4098558 (42125026) C Harbinger-2N2_DR  DNA/PIF-Harbinger      (52)    574     258 2121760  
  2834   10.6  1.1  1.1  chr23              4098559  4099033 (42124551) + DNA-3-3_DR        DNA                       1    475   (875) 2121761  
  1875    5.7 11.6  4.6  chr23              4099030  4099358 (42124226) C SINE3-1a          SINE/5S-Deu-L2         (10)    560     210 2121762 *
  2012   12.2  6.2  2.2  chr23              4099397  4099831 (42123753) + DNA-3-3_DR        DNA                     517    968   (382) 2121763  
  2681    5.8  1.1  1.6  chr23              4099832  4100201 (42123383) + SINE2-3_DR        SINE/tRNA-V-RTE           1    368     (0) 2121764  
  1123   18.5  2.3  1.1  chr23              4099979  4100240 (42123344) C EnSpm-N48B_DR     DNA/CMC-EnSpm        (4387)   2572    2308 2121765 *
  2148   13.7  4.7  0.5  chr23              4100205  4100585 (42122999) + DNA-3-3_DR        DNA                     954   1350     (0) 2121766  
   519   10.4  1.3  0.0  chr23              4100594  4100670 (42122914) C Harbinger-2N2_DR  DNA/PIF-Harbinger     (376)    250     173 2121760  
   201   16.3  2.3  0.0  chr23              4100644  4100686 (42122898) C Harbinger-N33_DR  DNA/PIF-Harbinger    (1088)    112      69 2121767 *
   588    4.8  0.0  1.2  chr23              4100699  4100783 (42122801) C DNA-2-16_DR       DNA/CMC-EnSpm         (888)    824     741 2121768  
  1738    7.0  0.0  0.0  chr23              4100784  4101013 (42122571) C DNA-2-16_DR       DNA/CMC-EnSpm        (1482)    230       1 2121769  
   616    6.0 11.0  0.0  chr23              4101014  4101113 (42122471) + TDR20             DNA/Merlin              129    239     (0) 2121770  
   227   11.8  0.0  0.0  chr23              4101114  4101147 (42122437) C DNA11TA1B_DR      DNA/CMC-EnSpm         (169)     34       1 2121771  
   750   13.6  0.0  9.2  chr23              4101579  4101732 (42121852) + hAT-N133_DR       DNA/hAT-Ac              116    256   (367) 2121772  
  1408   12.4 10.1  0.0  chr23              4101733  4101988 (42121596) C TDR13             DNA                     (0)    772     491 2121773  
  2567    5.3 10.7  0.0  chr23              4101989  4102343 (42121241) + HarbingerN6_DR    DNA/PIF-Harbinger         1    393     (0) 2121774  
  1145   12.5 13.0  2.6  chr23              4102345  4102590 (42120994) C TDR13             DNA                   (280)    492     222 2121773  
  1853    0.6  0.0  0.4  chr23              4102595  4102828 (42120756) + L2-41_DRe         LINE/L2                3338   3564     (0) 2121775  
  1225   15.1  1.0  0.0  chr23              4102834  4103038 (42120546) C TDR13             DNA                   (556)    216      10 2121773  
   247   23.5  0.0  6.2  chr23              4103046  4103063 (42120521) + hAT-N133_DR       DNA/hAT-Ac              253    285   (338) 2121776  
   280    8.9  0.0  0.0  chr23              4103064  4103108 (42120476) + Merlin-N3_DR      DNA/Merlin              159    203    (52) 2121777  
   247   23.5  0.0  6.2  chr23              4103109  4103131 (42120453) + hAT-N133_DR       DNA/hAT-Ac              286    333   (290) 2121776  
   280   14.5  1.5  4.8  chr23              4103229  4103293 (42120291) C hAT-N22_DR        DNA/hAT               (387)   1351    1289 2121778 *
  2078   13.2  8.6  0.5  chr23              4103249  4103306 (42120278) C hAT-N22B_DR       DNA/hAT-Ac            (592)    787     699 2121779  
  2070   12.3  5.5  2.1  chr23              4103307  4103672 (42119912) C EnSpm-N7_DR       DNA/CMC-EnSpm           (2)   2237    1860 2121780  
   237   23.1  1.2  2.5  chr23              4103662  4103672 (42119912) + DNA2-7_DR         DNA                    5003   5012  (4638) 2121781 *
  3513    4.8  0.0  0.0  chr23              4103673  4104110 (42119474) + Harbinger-8N1_DR  DNA/PIF-Harbinger         1    438   (117) 2121782  
   965    8.7  0.0  2.9  chr23              4104111  4104252 (42119332) + Harbinger-N9_DR   DNA/PIF-Harbinger       475    612    (31) 2121783  
   625   10.6  9.6  0.7  chr23              4104259  4104393 (42119191) C EnSpm-N7_DR       DNA/CMC-EnSpm        (1708)    531     442 2121784  
  5426    3.7  0.3  0.7  chr23              4104394  4105070 (42118514) + HarbingerN2_DR    DNA/PIF-Harbinger         1    674     (0) 2121785  
   677    9.3  0.0  0.0  chr23              4105071  4105165 (42118419) C EnSpm-N7_DR       DNA/CMC-EnSpm        (2030)     92       1 2121784  
   295   22.1  2.7  5.6  chr23              4105200  4105211 (42118373) C EnSpm-6N1_DR      DNA/CMC-EnSpm        (7006)   2230    2209 2121786  
   341   10.7  1.8  0.0  chr23              4105212  4105267 (42118317) C Merlin-2_DR       DNA/Merlin           (7358)   6563    6507 2121787  
   295   22.1  2.7  5.6  chr23              4105268  4105309 (42118275) C EnSpm-6N1_DR      DNA/CMC-EnSpm        (7006)   2208    2124 2121786  
   302   22.6  5.7  0.0  chr23              4106106  4106211 (42117373) + Merlin-N3_DR      DNA/Merlin              111    222    (33) 2121788  
  1270    2.4  0.0  0.0  chr23              4106219  4106383 (42117201) + Penelope-4_DR     LINE/Penelope          1166   1330     (3) 2121789  
   565    8.6  0.0  0.0  chr23              4106390  4106470 (42117114) + TDR2              DNA/TcMar-Tc1             1     81   (856) 2121790  
   213   23.0  1.6  3.2  chr23              4106424  4106486 (42117098) C L1-53_DR          LINE/L1              (3272)   3174    3113 2121791 *
  2498    6.8  2.8  0.0  chr23              4106470  4106821 (42116763) + TDR2              DNA/TcMar-Tc1           184    545   (392) 2121792  
  3345   12.6  4.0  1.0  chr23              4106891  4107460 (42116124) C DIRS-N1_DR        LTR/Ngaro               (0)   6632    6046 2121793  
   267   21.5  0.0  0.0  chr23              4107450  4107514 (42116070) + Harbinger-N31B_DR DNA/PIF-Harbinger        39    103   (578) 2121794 *
  1202   12.6  5.8  0.9  chr23              4107531  4107753 (42115831) + EnSpm-N7_DR       DNA/CMC-EnSpm          1542   1767   (472) 2121795  
   425   17.1  0.0  3.9  chr23              4108762  4108895 (42114689) C DNA-N45_DR        DNA/CMC-EnSpm         (359)    354     226 2121796 *
   763   16.5  0.4  3.6  chr23              4108781  4109007 (42114577) C DNA9-3_DR         DNA/MULE-MuDR?       (1718)   9661    9442 2121797 *
  1179   15.8  0.0  7.8  chr23              4108816  4109063 (42114521) C DNA8-25_DR        DNA                  (3121)    846     617 2121798  
   338   10.6  0.0 16.7  chr23              4108940  4108980 (42114604) + DNA6-6_DR         DNA                    7777   7879  (3402) 2121799 *
   343    2.3  0.0 11.2  chr23              4108981  4109079 (42114505) + Merlin-1_DR       DNA/Merlin             8094   8182  (2345) 2121800  
  2413    5.3  0.0  0.0  chr23              4109407  4109724 (42113860) C DNA13TA1a_DR      DNA/TcMar-Tc1           (0)    318       1 2121801  
   294   15.1  0.0  3.8  chr23              4109737  4109791 (42113793) C Merlin-2_DR       DNA/Merlin           (7133)   6788    6736 2121802 *
   407    7.3  0.0  0.0  chr23              4109748  4109802 (42113782) + HATN1_DR          DNA/hAT                   1     55   (372) 2121803  
  4385    3.4  0.2  0.0  chr23              4109813  4110349 (42113235) C DNA21TA1_DR       DNA/TcMar-Tc1           (1)    538       1 2121804  
  1309   15.2  5.4  3.7  chr23              4110356  4110704 (42112880) + HATN1_DR          DNA/hAT                  66    420     (7) 2121805  
  1106   14.2  5.8  0.0  chr23              4110700  4110924 (42112660) C Merlin-N3_DR      DNA/Merlin             (17)    238       1 2121806 *
   966    7.1  4.6  3.4  chr23              4110963  4111137 (42112447) C DNA11TA1_DR       DNA/CMC-EnSpm          (12)    191      15 2121807  
   304   17.9  0.0  4.5  chr23              4111296  4111365 (42112219) + DNA11TA1_DR       DNA/CMC-EnSpm            11     77   (126) 2121808 *
   712    7.5 14.5  4.0  chr23              4111354  4111491 (42112093) C LOOPERN4_DR       DNA/Kolobok-T2        (763)    154       3 2121809  
   657   20.0  2.6  2.6  chr23              4111498  4111687 (42111897) + L1-96_DR          LINE/L1                1448   1637   (201) 2121810  
   631   22.4 16.4  1.5  chr23              4112166  4112396 (42111188) C Mariner-19_DR     DNA/TcMar-Tc1         (192)   1035     771 2121811  
  1670    7.3  4.1  0.4  chr23              4112662  4112907 (42110677) C HATN8_DR          DNA/Zisupton            (0)    255       1 2121812  
   343   12.5  0.0  0.0  chr23              4112863  4112918 (42110666) C hAT-N35B_DR       DNA/hAT-Ac            (959)    653     598 2121813 *
   224   29.2  3.3  1.1  chr23              4112953  4113042 (42110542) C Tc1-4_DR          DNA/TcMar-Tc1         (393)   1179    1088 2121814  
  2947   13.8  9.5  2.6  chr23              4113073  4113673 (42109911) C TDR13             DNA                     (0)    772     132 2121815  
  2930    6.3  1.2  0.0  chr23              4113690  4114117 (42109467) C Merlin-N4_DR      DNA/Merlin            (872)    433       1 2121816  
  1210    8.7  0.0  0.6  chr23              4115195  4115368 (42108216) C SINE2-4_DR        SINE/tRNA-V-RTE         (1)    370     198 2121817  
   453   17.9  9.9  4.7  chr23              4115929  4116069 (42107515) + Merlin-1_DR       DNA/Merlin             4323   4470  (6057) 2121818  
   453   11.7  2.6  1.3  chr23              4115992  4116069 (42107515) C hAT-N137_DR       DNA/hAT-Ac            (919)   2652    2574 2121819  
   235   21.7  2.9  5.0  chr23              4115993  4116094 (42107490) + Helitron-4_DR     RC/Helitron           16376  16475 (15393) 2121820 *
   289   15.5  2.6  6.8  chr23              4116027  4116102 (42107482) C DNA9-3_DR         DNA/MULE-MuDR?       (1487)   9892    9820 2121821  
   222   22.2  0.0  1.6  chr23              4116159  4116222 (42107362) C Mariner-N7_DR     DNA/TcMar             (124)    137      75 2121822  
   303   18.8  1.6  0.0  chr23              4116256  4116319 (42107265) C hAT-27N1_DR       DNA/hAT-Ac             (12)    719     655 2121823 *
  1064    6.2  3.5  0.4  chr23              4116304  4116319 (42107265) + DNAX-23_DR        DNA                   10222  10281  (1520) 2121824  
  1109    1.5  0.0  0.0  chr23              4116320  4116452 (42107132) + HE2_DR            SINE/tRNA-V-RTE         231    363     (0) 2121825  
   749   15.0  5.9  5.0  chr23              4116453  4116691 (42106893) C hAT-27N1_DR       DNA/hAT-Ac             (67)    664     424 2121823 *
  1064    6.2  3.5  0.4  chr23              4116453  4116474 (42107110) + DNAX-23_DR        DNA                   10282  10376  (1425) 2121824  
  1368   16.1 16.1  0.0  chr23              4116692  4116965 (42106619) C Harbinger-N13_DR  DNA/PIF-Harbinger       (0)    324       7 2121826  
   255   15.1 20.9  0.0  chr23              4117020  4117105 (42106479) C hAT-N170_DR       DNA/Merlin            (104)    112       9 2121827  
  2939    9.0  2.1  3.0  chr23              4117188  4117666 (42105918) C Gypsy-236_DR-LTR  LTR/Gypsy               (0)    514      40 2121828  
   355   21.7  4.7  0.0  chr23              4117716  4117728 (42105856) + ENSPM-6_DR        DNA/CMC-EnSpm         22379  22489 (10127) 2121829  
   691    5.4  3.2  0.0  chr23              4117729  4117821 (42105763) C hAT-N141_DR       DNA/hAT-Charlie         (0)    194      99 2121830  
   624   22.7  4.9  2.4  chr23              4117746  4117948 (42105636) C ENSPM-6_DR        DNA/CMC-EnSpm       (12978)  19638   19431 2121831 *
   873   24.1  5.2  7.0  chr23              4117807  4117821 (42105763) + ENSPM-6_DR        DNA/CMC-EnSpm         19243  19292 (13324) 2121832  
  1899    9.5  7.2  0.0  chr23              4117822  4118125 (42105459) C Harbinger-N10_DR  DNA/PIF-Harbinger       (0)    328       3 2121833  
   873   24.1  5.2  7.0  chr23              4118126  4118226 (42105358) + ENSPM-6_DR        DNA/CMC-EnSpm         19293  19655 (12961) 2121832  
   258   21.7  0.0 13.5  chr23              4118141  4118151 (42105433) C CryptonV-N5_DR    DNA/Crypton-V       (21450)   3087    3000 2121834 *
   382   17.4  1.1  3.5  chr23              4118152  4118240 (42105344) C DNA2-16_DR        DNA                  (4137)  13914   13828 2121835 *
  1372   13.3 18.9  0.0  chr23              4118226  4118489 (42105095) C Harbinger-N10_DR  DNA/PIF-Harbinger      (11)    317       4 2121836  
   713   21.0 16.7  4.8  chr23              4118490  4118525 (42105059) + DNA6-1B_DR        DNA/hAT-hAT5            178    511   (325) 2121837  
   470   12.6 30.3  0.5  chr23              4118496  4118647 (42104937) C Merlin-N3_DR      DNA/Merlin             (38)    217      21 2121838 *
  2140   10.6  4.1  0.3  chr23              4118650  4118989 (42104595) C DIRS-5_DR         LTR/Ngaro               (0)   6895    6543 2121839  
  3085    6.1  0.0  0.0  chr23              4118993  4119385 (42104199) C HarbingerN6_DR    DNA/PIF-Harbinger       (0)    393       1 2121840  
  1749   13.9  8.9  0.3  chr23              4120083  4120407 (42103177) + TDR13             DNA                     420    772     (0) 2121841  
   619   10.8 10.2  5.2  chr23              4120422  4120568 (42103016) + DNA11TA1_DR       DNA/CMC-EnSpm             1    154    (49) 2121842  
   546   12.6  1.0  1.0  chr23              4120533  4120636 (42102948) C TDR9              DNA                   (104)    104       1 2121843 *
   655   13.4  0.8  1.7  chr23              4120637  4120671 (42102913) C Mariner-N5C_DR    DNA/TcMar            (4540)   3381    3348 2121844 *
  2555    4.0  5.1  2.2  chr23              4120569  4120924 (42102660) C SINE2-3_DR        SINE/tRNA-V-RTE         (2)    366       1 2121845  
   417   23.6  9.4  6.4  chr23              4120925  4121000 (42102584) C DNA-2-32_DR       DNA/CMC-EnSpm?       (6310)   2472    2391 2121846 *
   633   13.4  3.9  2.6  chr23              4120944  4121096 (42102488) C DNA11TA1_DR       DNA/CMC-EnSpm          (25)    178      24 2121847  
   207   11.3  3.8  0.0  chr23              4121078  4121130 (42102454) + Ginger1-2_DR      DNA/Ginger-1           4980   5034  (1588) 2121848 *
   247   13.8  1.6  5.1  chr23              4121096  4121156 (42102428) + EnSpm-7_DR        DNA/CMC-EnSpm          7125   7183  (3851) 2121849  
  5407    2.7  1.8  0.0  chr23              4121630  4122291 (42101293) C HarbingerN2_DR    DNA/PIF-Harbinger       (0)    674       1 2121850  
   331   23.4  0.0  0.0  chr23              4122324  4122400 (42101184) C DNA2-7_DR         DNA                  (1050)   8600    8524 2121851 *
  1824    8.8  0.0  0.0  chr23              4122338  4122588 (42100996) + DNA-2-16_DR       DNA/CMC-EnSpm           213    463  (1249) 2121852  
   237   30.1  2.3  9.3  chr23              4122406  4122488 (42101096) + DNA2-16_DR        DNA                    4853   5012 (13039) 2121853 *
   480    8.7  0.6  0.0  chr23              4122597  4122672 (42100912) + DNA-2-16_DR       DNA/CMC-EnSpm          1157   1221   (491) 2121854  
   446    7.2  0.0  9.5  chr23              4122739  4122830 (42100754) C EnSpm-N15_DR      DNA/CMC-EnSpm        (1403)     84       1 2121855  
   447   22.1  1.8  0.9  chr23              4122831  4122935 (42100649) C DNA-6-N1_DR       DNA                   (602)    106       1 2121856  
   829   14.6  8.0  0.0  chr23              4123448  4123646 (42099938) C TDR16             DNA/Merlin             (63)    250      36 2121857  
   245   17.1 17.0  2.8  chr23              4123559  4123678 (42099906) + TDR16             DNA/Merlin              203    311     (2) 2121858 *
  2195    7.6  7.8  0.8  chr23              4123766  4124125 (42099459) C TZF28B            DNA/TcMar-Tc1           (0)   1614    1230 2121859  
  6934    6.8  1.9  1.2  chr23              4124198  4125192 (42098392) + piggyBac-N1_DR    DNA/PiggyBac              1   1002     (3) 2121860  
   384    7.7  0.0  0.0  chr23              4125194  4125245 (42098339) + Gypsy123-LTR_DR   LTR/Gypsy               269    320     (0) 2121861  
   266   15.4  1.2  2.5  chr23              4125591  4125670 (42097914) + L1-56_DR          LINE/L1                4807   4885    (97) 2121862  
   233   11.1  1.4  0.0  chr23              4125613  4125684 (42097900) + Harbinger-5_DR    DNA/PIF-Harbinger       681    753  (5906) 2121863 *
   613   27.9  0.0  4.3  chr23              4125626  4126619 (42096965) + (TG)n             Simple_repeat             1    951     (0) 2121864  
   267   29.2 11.2  2.2  chr23              4125641  4126672 (42096912) C EnSpm-21_DR       DNA/CMC-EnSpm        (2172)   6978    6147 2121865 *
   444   33.4  2.0  5.0  chr23              4125658  4125749 (42097835) C Zisupton-6_DR     DNA/Zisupton        (13332)   8784    8711 2121866  
   430   27.9  0.0  1.3  chr23              4125750  4125909 (42097675) + Zisupton-7_DR     DNA/Zisupton          11378  11535  (5547) 2121867  
   444   33.4  2.0  5.0  chr23              4125910  4126310 (42097274) C Zisupton-6_DR     DNA/Zisupton        (13332)   8710    8385 2121866 *
   564   32.2  0.2  3.4  chr23              4125936  4126098 (42097486) + (CGTG)n           Simple_repeat             1    289    (47) 2121868  
   586   26.0  1.9  3.8  chr23              4126099  4126258 (42097326) + Zisupton-7_DR     DNA/Zisupton          11377  11533  (5549) 2121869  
   582   22.4  0.0 16.0  chr23              4126188  4126405 (42097179) C DNA-N43_DR        DNA/TcMar-Fot1        (337)    717     530 2121870 *
   375   26.8  0.6  4.6  chr23              4126246  4126425 (42097159) C ERV1-N3-I_DR      LTR/ERV1              (824)   3767    3595 2121871 *
   564   32.2  0.2  3.4  chr23              4126259  4126283 (42097301) + (CGTG)n           Simple_repeat           290    336     (0) 2121868  
   622   30.4  1.4  3.6  chr23              4126311  4126673 (42096911) + (CGTG)n           Simple_repeat             1    354     (0) 2121868  
   224   26.7  1.3  0.0  chr23              4126611  4126685 (42096899) + hAT-N48B_DR       DNA/hAT-Ac             1602   1677   (463) 2121872 *
   351    0.0  0.0  0.0  chr23              4127191  4127230 (42096354) + hAT-N134B_DR      DNA/hAT?                  1     40   (886) 2121873  
  3710    1.8  0.2  0.0  chr23              4127235  4127687 (42095897) C Rex1-15_DRe       LINE/Rex-Babar          (5)   1659    1206 2121874 *
  5429    3.3 12.7  0.0  chr23              4127684  4128465 (42095119) + hAT-N134B_DR      DNA/hAT?                 46    926     (0) 2121875  
   905   12.5 11.3  0.0  chr23              4128486  4128653 (42094931) C Kolobok-N3_DR     DNA/Kolobok-T2?         (0)    370     184 2121876  
   464    9.1  0.0  0.0  chr23              4129022  4129087 (42094497) C TDR13             DNA                     (0)    772     707 2121877  
   337   17.5  1.2  4.9  chr23              4129088  4129171 (42094413) C LTR1B_DR          LTR/Gypsy?              (0)    899     819 2121878 *
   364    8.2  1.8  0.9  chr23              4129138  4129153 (42094431) C MuDR-2_DR         DNA/MULE-MuDR        (7461)  16472   16362 2121879  
   388    6.4  0.0  0.0  chr23              4129154  4129247 (42094337) + Harbinger-N17_DR  DNA/PIF-Harbinger       292    385  (1260) 2121880 *
   484   10.7  0.0  0.0  chr23              4129175  4129277 (42094307) + EnSpm-N42_DR      DNA/CMC-EnSpm           740    842   (410) 2121881  
  1133   14.9  1.3  2.2  chr23              4129350  4129582 (42094002) C LTR1B_DR          LTR/Gypsy?            (239)    660     430 2121878  
  3345   11.0  8.0  0.2  chr23              4129596  4130160 (42093424) C HarbingerN1_DR    DNA/PIF-Harbinger       (0)    650      42 2121882  
  1327   23.4  6.8  2.9  chr23              4130196  4130622 (42092962) C Copia-13D_DR-LTR  LTR/Gypsy?            (466)    443       1 2121883  
  2889   15.5  8.1  0.6  chr23              4130623  4131206 (42092378) C TDR13             DNA                    (62)    710      84 2121877  
  1995   14.0  4.6  0.0  chr23              4131208  4131536 (42092048) + EXPANDER1_DR      LINE/RTE-BovB          3022   3365     (0) 2121884  
   261   25.8  0.0  8.9  chr23              4131523  4131534 (42092050) C DNA9-3_DR         DNA/MULE-MuDR?       (6184)   5195    5106 2121885 *
   539   12.8  0.0  0.0  chr23              4131535  4131620 (42091964) C TDR13             DNA                   (686)     86       1 2121877  
   870   14.0 15.8  2.9  chr23              4132298  4132570 (42091014) C Harbinger-4N1B_DR DNA/PIF-Harbinger     (432)    731     425 2121886  
   476   15.1  0.0  1.2  chr23              4132642  4132728 (42090856) + L2-5_DRe          LINE/L2                1787   1872   (355) 2121887  
  1953    5.8  0.0  0.0  chr23              4132729  4132987 (42090597) + DNA8-4B_DR        DNA/hAT-Charlie           1    259    (62) 2121888  
   784    8.3 17.9  2.7  chr23              4132991  4133213 (42090371) + hAT-25N1_DR       DNA/hAT-Charlie         542    797   (208) 2121889  
   264   25.2  2.4  3.3  chr23              4133152  4133274 (42090310) + DNA8-9_DR         DNA/hAT-Ac              751    872   (579) 2121890 *
  1023   14.5 15.0  6.6  chr23              4133167  4133214 (42090370) C DNA9-3_DR         DNA/MULE-MuDR?       (9665)   1714    1645 2121891  
  1515    4.3 19.6  0.0  chr23              4133215  4133449 (42090135) + SINE2-3_DR        SINE/tRNA-V-RTE           1    281    (87) 2121892  
   338   17.4  8.4  3.0  chr23              4133367  4133461 (42090123) + DNA2-16_DR        DNA                    7014   7113 (10938) 2121893 *
   200   23.8  0.9  5.9  chr23              4133417  4133523 (42090061) + hAT-13_DR         DNA/hAT-Tip100         2362   2463   (339) 2121894 *
   204   26.0  2.0  1.0  chr23              4133433  4133445 (42090139) + EnSpm-16_DR       DNA/CMC-EnSpm           577    619  (9165) 2121895  
   263   16.3  0.0  7.3  chr23              4133446  4133518 (42090066) C DNA9-5_DR         DNA                  (1828)   3099    3032 2121896 *
   996   10.3  0.0  6.3  chr23              4133454  4133639 (42089945) + hAT-25N1_DR       DNA/hAT-Charlie         831   1005     (0) 2121897  
   204   26.0  2.0  1.0  chr23              4133519  4133533 (42090051) + EnSpm-16_DR       DNA/CMC-EnSpm           620    678  (9106) 2121895 *
   245    6.1  0.0  0.0  chr23              4133715  4133747 (42089837) + hAT-N35B_DR       DNA/hAT-Ac              609    641   (971) 2121898 *
   396   16.7  0.0  2.4  chr23              4133735  4133820 (42089764) C hAT-N168_DR       DNA/hAT-Charlie       (319)   1537    1454 2121899  
   236   18.2  5.4  1.7  chr23              4133748  4133770 (42089814) + HATN8_DR          DNA/Zisupton              1     58   (197) 2121900 *
   545    4.3  0.0  0.0  chr23              4133756  4133825 (42089759) + HATN8_DR          DNA/Zisupton            186    255     (0) 2121901  
   442   12.8  0.0  2.4  chr23              4134875  4134895 (42088689) + MuDR-2_DR         DNA/MULE-MuDR         16323  16401  (7532) 2121902  
   537    4.5  1.0  7.7  chr23              4134896  4134992 (42088592) + EnSpm-N48_DR      DNA/CMC-EnSpm          1619   1709  (1869) 2121903 *
  2477   14.0  9.9  7.2  chr23              4134913  4135588 (42087996) + Merlin-1_DR       DNA/Merlin             1545   2237  (8290) 2121904  
   549   12.2  3.0  1.5  chr23              4135496  4135628 (42087956) + Zisupton-6_DR     DNA/Zisupton           1222   1356 (20760) 2121905 *
   507    7.9 29.0  2.6  chr23              4135508  4135662 (42087922) + hAT-25N1_DR       DNA/hAT-Charlie         811   1005     (0) 2121906 *
  3176   12.9  4.8 18.1  chr23              4135710  4136573 (42087011) + L2-3_DRe          LINE/L2                4291   5056    (12) 2121907  
   317   16.4  0.0  0.0  chr23              4137152  4137206 (42086378) + HarbingerN6_DR    DNA/PIF-Harbinger         2     56   (337) 2121908  
  7002    2.2  0.1  0.0  chr23              4137208  4138050 (42085534) C BEL20-LTR_DR      LTR/Pao                 (0)    844       1 2121909  
 50618    0.7  0.0  0.0  chr23              4138051  4143875 (42079709) C BEL20-I_DR        LTR/Pao                 (0)   5825       1 2121909  
  7002    2.2  0.1  0.0  chr23              4143876  4144718 (42078866) C BEL20-LTR_DR      LTR/Pao                 (0)    844       1 2121909  
   450    9.5  0.0  0.0  chr23              4144729  4144791 (42078793) + HarbingerN6_DR    DNA/PIF-Harbinger       162    224   (169) 2121910  
   224   15.9  0.0  0.0  chr23              4144783  4144826 (42078758) C Kolobok-N2A_DR    DNA/Kolobok-T2        (573)    782     739 2121911 *
   390   13.7  6.2  1.2  chr23              4144826  4144906 (42078678) C L2-33_DRe         LINE/L2               (150)   1298    1214 2121912  
  1904    5.4  0.0  1.2  chr23              4144913  4145173 (42078411) C DNA-2-25_DR       DNA                     (1)    595     338 2121913 *
  3738    6.2  5.4  0.0  chr23              4145170  4145688 (42077896) C DNA2-7_DR         DNA                  (4093)   5557    5011 2121914  
   465    6.0  4.4  4.6  chr23              4145722  4145836 (42077748) C DNA-2-25_DR       DNA                   (407)    189       3 2121913  
   274   17.8  0.0  1.6  chr23              4145837  4145891 (42077693) C TE-X-22_DR        Unknown                (29)     69      16 2121915 *
  1064   18.0  8.3  0.4  chr23              4145842  4146070 (42077514) C L2-33_DRe         LINE/L2               (243)   1205     959 2121912  
   421    8.3  0.0  1.6  chr23              4146063  4146185 (42077399) C EnSpm-N42B_DR     DNA/CMC-EnSpm        (2838)   1466    1346 2121916 *
   466   14.0  0.0  0.8  chr23              4146079  4146208 (42077376) C DNA9-3_DR         DNA/MULE-MuDR?       (1731)   9648    9520 2121917 *
   677   13.3  1.4  3.6  chr23              4146095  4146234 (42077350) C Kolobok-4_DR      DNA/Kolobok-T2       (1535)   5096    4960 2121918  
  1497    5.6  0.0  0.5  chr23              4146421  4146618 (42076966) C hAT-N127_DR       DNA/hAT-Charlie      (4310)   6006    5810 2121919  
   294   32.0  4.0  4.0  chr23              4146443  4146644 (42076940) + hAT-N22B_DR       DNA/hAT-Ac              821   1022   (357) 2121920 *
  3098    3.3  3.3  0.0  chr23              4146973  4147363 (42076221) C DNA-2-2_DR        DNA                     (0)    407       4 2121921  
   515   21.8 20.1  2.9  chr23              4147523  4147815 (42075769) C Harbinger-N23_DR  DNA/PIF-Harbinger       (0)    437      96 2121922  
  1577    6.1  0.4  2.8  chr23              4147845  4148097 (42075487) + TDR17             DNA/Sola-1                1    247     (1) 2121923  
   327   18.6  3.9  5.0  chr23              4148111  4148208 (42075376) C TDR23             DNA                    (18)   1129    1033 2121924  
  2833    7.4  8.8  0.6  chr23              4148209  4148672 (42074912) + TDR8C             DNA                       2    503   (619) 2121925  
  1688    8.9  0.4  0.0  chr23              4148675  4148911 (42074673) + TDR8C             DNA                     885   1122     (0) 2121926  
   285   15.4  0.0  0.0  chr23              4148912  4148962 (42074622) C TDR23             DNA                   (112)   1035     985 2121924  
  1058   18.6  1.8  1.1  chr23              4148974  4149250 (42074334) + Mariner-N38_DR    DNA/TcMar-Tc1           266    544     (3) 2121927 *
  6715    6.9  1.2  3.8  chr23              4149250  4150277 (42073307) + LOOPERN3_DR       DNA/Kolobok-T2            1   1002     (9) 2121928  
   296   22.5  4.8  0.9  chr23              4150322  4150424 (42073160) + DNA7-N1_DR        DNA/Zisupton           8130   8236  (2181) 2121929 *
   546   13.6  0.0  0.0  chr23              4150340  4150427 (42073157) + ANGEL             DNA/Kolobok             145    232    (77) 2121930  
   340   19.6 14.2  2.2  chr23              4150353  4150472 (42073112) C Helitron-2_DR     RC/Helitron         (19352)   8060    7927 2121931 *
   402   20.2  5.1  5.9  chr23              4150428  4150477 (42073107) + EnSpm-N13_DR      DNA/CMC-EnSpm          4297   4402 (17747) 2121932  
   764   16.0  0.0  2.1  chr23              4151066  4151212 (42072372) C Kolobok-N14B_DR   DNA/Kolobok-T2?        (16)   2095    1952 2121933  
  3122    3.1  0.5  0.0  chr23              4151256  4151645 (42071939) C DNA-AT-1_DR       DNA                     (0)    392       1 2121934  
   429   10.2  1.4  0.0  chr23              4151646  4151715 (42071869) C Kolobok-N14B_DR   DNA/Kolobok-T2?      (1004)   1107    1052 2121935  
  1766    8.6  0.8  0.0  chr23              4152102  4152356 (42071228) + TC1DR3            DNA/TcMar-Tc1           315    571   (654) 2121936  
  2163    8.8  7.9  0.0  chr23              4152374  4152702 (42070882) C Tc1-1_DR          DNA/TcMar-Tc1         (399)   1226     872 2121937  
   708    3.7  0.0  0.0  chr23              4152732  4152838 (42070746) + hAT-N31_DR        DNA/hAT-Ac              185    291  (1171) 2121938 *
  1560    6.5  4.3  2.5  chr23              4152837  4153071 (42070513) + hAT-N31_DR        DNA/hAT-Ac             1224   1462     (0) 2121939  
  1936   15.0 12.4  0.0  chr23              4153072  4153459 (42070125) C Tc1-1_DR          DNA/TcMar-Tc1         (746)    879     443 2121937  
   944    6.5  3.8  2.5  chr23              4153456  4153614 (42069970) C Tc1-1_DR          DNA/TcMar-Tc1        (1464)    161       1 2121937 *
   447   25.1  5.6  5.1  chr23              4153644  4153857 (42069727) C EnSpm-N21_DR      DNA/CMC-EnSpm         (263)    216       2 2121940  
   298   14.1  0.0  1.6  chr23              4154271  4154335 (42069249) C hAT-N118_DR       DNA/hAT-Ac             (56)   1124    1061 2121941  
  2419    4.1  3.4  4.2  chr23              4154363  4154719 (42068865) + HE2_DR            SINE/tRNA-V-RTE           7    360     (3) 2121942  
   241   23.0  0.0  2.7  chr23              4154654  4154729 (42068855) + CryptonV-N5_DR    DNA/Crypton-V          4746   4819 (19718) 2121943 *
  2440   13.1 23.8  0.1  chr23              4154841  4155382 (42068202) + TDR13             DNA                     102    771     (1) 2121944  
  3234    6.9  2.6  0.6  chr23              4156039  4156545 (42067039) C Mariner-N38_DR    DNA/TcMar-Tc1           (0)    547      31 2121945  
   550    7.3 18.2  0.8  chr23              4156452  4156561 (42067023) + CryptonV-N4_DR    DNA/Crypton-V          4971   5099  (8394) 2121946 *
   236   14.6 15.0  5.8  chr23              4156494  4156573 (42067011) + hAT5-N2_DR        DNA/hAT-hAT5            821    907  (1678) 2121947 *
   441   14.8  1.1  0.0  chr23              4157015  4157102 (42066482) + hAT-N133_DR       DNA/hAT-Ac              122    210   (413) 2121948  
   356    4.2  0.0  0.0  chr23              4157138  4157185 (42066399) + L2-1B_DR          LINE/L2                 489    536   (472) 2121949  
  2797   11.7  5.5  1.6  chr23              4157188  4157680 (42065904) + L2-5_DRe          LINE/L2                1690   2201    (26) 2121950  
   311    8.3  2.1  0.0  chr23              4157680  4157727 (42065857) + DNA-N22_DR        DNA                     114    162   (606) 2121951 *
  2362   17.5  9.0  3.9  chr23              4157728  4158404 (42065180) + TDR22             DNA                       1    710   (545) 2121952  
  3466    2.0  0.0  0.0  chr23              4158406  4158812 (42064772) C DNA-2-2_DR        DNA                     (0)    407       1 2121953  
  3828    9.5  0.4  0.0  chr23              4158813  4159368 (42064216) + TDR22B            DNA                     691   1248     (0) 2121954  
   221   15.2 17.4  0.0  chr23              4159375  4159420 (42064164) + DNA-N22_DR        DNA                     164    217   (551) 2121955  
   381   18.7 15.8  1.5  chr23              4159430  4159543 (42064041) + DNA-N22_DR        DNA                     270    399   (369) 2121956 *
  1336   12.8  8.6  6.5  chr23              4159541  4159842 (42063742) + L2-5_DRe          LINE/L2                1858   2165    (62) 2121957  
  1632   16.3  8.7  0.3  chr23              4159853  4160196 (42063388) + HE1_DR1           SINE/tRNA-V-RTE          12    384    (18) 2121958  
   422   21.5  3.6  8.4  chr23              4160075  4160211 (42063373) + EnSpm-17_DR       DNA/CMC-EnSpm          2844   2974  (6302) 2121959 *
   407   30.2  2.2  0.0  chr23              4160093  4160231 (42063353) + CryptonV-N5_DR    DNA/Crypton-V          4857   4998 (19539) 2121960 *
  1694    7.1  0.0  0.4  chr23              4160875  4161113 (42062471) + TDR20             DNA/Merlin                2    239     (0) 2121961  
   314   25.4  9.2  0.8  chr23              4161131  4161249 (42062335) C Kolobok-N5_DR     DNA/Kolobok-T2?        (79)    406     278 2121962  
  2182    6.5 15.2  0.0  chr23              4161274  4161614 (42061970) C HarbingerN6_DR    DNA/PIF-Harbinger       (0)    393       1 2121963  
   413   10.0  0.0  0.0  chr23              4161615  4161674 (42061910) + DNA11TA1B_DR      DNA/CMC-EnSpm           144    203     (0) 2121964  
  2088    1.1  0.0  4.4  chr23              4162159  4162440 (42061144) + CR1-44_DR         LINE/L2                1575   1844     (0) 2121965  
   810   11.0  2.6  0.0  chr23              4162452  4162603 (42060981) + Mariner-N38_DR    DNA/TcMar-Tc1            62    217   (330) 2121966  
  2337    9.4  0.0  0.0  chr23              4162604  4162931 (42060653) + Harbinger-N10_DR  DNA/PIF-Harbinger         1    328     (0) 2121967  
   228   12.6  3.5 15.8  chr23              4162932  4162999 (42060585) + EnSpm-N36B_DR     DNA/CMC-EnSpm          2767   2825   (591) 2121968 *
   481   14.3  0.0  0.0  chr23              4162927  4163010 (42060574) + Mariner-N38_DR    DNA/TcMar-Tc1           210    293   (254) 2121969  
   313   18.7 15.3  0.7  chr23              4162931  4163054 (42060530) + hAT-N145_DR       DNA/hAT-Ac             1089   1230   (361) 2121970 *
   415   17.5  3.1  0.0  chr23              4163011  4163023 (42060561) C ENSPM-6_DR        DNA/CMC-EnSpm       (17940)  14676   14577 2121971  
  1536    9.1  3.0  0.0  chr23              4163056  4163287 (42060297) C LOOPERN5_DR       DNA/Kolobok-T2          (2)   1235     997 2121972  
   285    8.5  6.4  0.0  chr23              4163336  4163382 (42060202) C Gypsy146-LTR_DR   LTR/Gypsy             (755)     53       4 2121973  
   209   12.1  0.0  0.0  chr23              4163384  4163416 (42060168) C Gypsy146-I_DR     LTR/Gypsy               (0)   5735    5703 2121973 *
   220    7.3  4.8  2.3  chr23              4163416  4163457 (42060127) + Harbinger-N24_DR  DNA/PIF-Harbinger      1031   1073     (5) 2121974  
  3539    8.8  6.0  0.0  chr23              4163467  4163999 (42059585) + EnSpm-N39B_DR     DNA/CMC-EnSpm?            1    565     (0) 2121975  
  2535    4.5  3.9  2.2  chr23              4164592  4164953 (42058631) C SINE2-3_DR        SINE/tRNA-V-RTE         (0)    368       1 2121976  
   502    8.3  0.0  0.0  chr23              4165004  4165075 (42058509) C tRNA-Cys-TGY      tRNA                    (3)     72       1 2121977  
  1042    8.4  1.3  0.6  chr23              4165424  4165579 (42058005) C Harbinger-N9_DR   DNA/PIF-Harbinger      (22)    621     465 2121978 *
  2286   11.3  6.6  1.4  chr23              4165573  4165958 (42057626) + SINE3-1a          SINE/5S-Deu-L2          137    542    (28) 2121979  
   435   18.7  0.8  3.4  chr23              4165959  4166080 (42057504) + BHIKHARI-2-LTR_DR LTR/ERV1                  1    119  (1599) 2121980  
  2669    6.0  1.8  1.6  chr23              4166117  4166503 (42057081) + SINE3-1a          SINE/5S-Deu-L2          182    569     (1) 2121981  
   309   25.0  0.0  1.1  chr23              4166497  4166589 (42056995) C hAT-N168B_DR      DNA/hAT-Charlie       (197)    458     367 2121982 *
   298    2.8  0.0  0.0  chr23              4166584  4166619 (42056965) + DNA2-7_DR         DNA                    5010   5045  (4605) 2121983 *
   213   14.3  0.0  2.4  chr23              4166585  4166627 (42056957) C EnSpm-N10_DR      DNA/CMC-EnSpm        (6594)   2714    2673 2121984 *
  3004    4.5  5.8  0.0  chr23              4166651  4167047 (42056537) C Harbinger-8N1_DR  DNA/PIF-Harbinger     (135)    420       1 2121985  
   242   16.7  3.7  0.0  chr23              4167001  4167054 (42056530) C DNA2-7_DR         DNA                  (4589)   5061    5006 2121986 *
   465   25.0  0.0  2.2  chr23              4167050  4167188 (42056396) + HATN8_DR          DNA/Zisupton            120    255     (0) 2121987  
   491   16.8 23.2  0.0  chr23              4168091  4168215 (42055369) + SINE2-2_DR        SINE/tRNA-Core-RTE       34    187   (142) 2121988  
   347   10.9  0.0  1.8  chr23              4168218  4168273 (42055311) C SINE2-2_DR        SINE/tRNA-Core-RTE    (227)    102      48 2121989  
   447   23.0 19.4  1.7  chr23              4168281  4168532 (42055052) + Copia-13D_DR-LTR  LTR/Gypsy?               31    326   (583) 2121990 *
   473   15.9 20.3  0.6  chr23              4168517  4168649 (42054935) + TDR13             DNA                     493    651   (121) 2121991  
  2305    4.4  0.3  0.7  chr23              4168658  4168955 (42054629) C Kolobok-1N3_DR    DNA/Kolobok-T2        (770)    297       1 2121992  
  1585    4.8  1.0  0.0  chr23              4169859  4170066 (42053518) + DNA-3-2B_DR       DNA/PIF-Harbinger         1    210   (622) 2121993  
  4078    2.8  0.6  0.6  chr23              4170067  4170579 (42053005) C MuDR-2N1_DR       DNA/MULE-MuDR           (0)  12225   11713 2121994  
  2111    6.3  1.1  0.0  chr23              4170587  4170872 (42052712) + DNA-3-2B_DR       DNA/PIF-Harbinger       208    496   (336) 2121995  
   312   18.4  0.0  0.0  chr23              4170878  4170926 (42052658) + DNA-1-5_DR        DNA                       7     55   (693) 2121996  
  1971   15.4  1.5  5.6  chr23              4170971  4171432 (42052152) + DNA-1-5_DR        DNA                     182    625   (123) 2121997  
  1115    7.1  6.0  0.0  chr23              4171422  4171589 (42051995) + DNA-3-2B_DR       DNA/PIF-Harbinger       655    832     (0) 2121998 *
  3473    7.2  1.3  2.2  chr23              4171680  4172230 (42051354) C Mariner-N38_DR    DNA/TcMar-Tc1           (1)    546       1 2121999  
   287    8.7  0.0  5.2  chr23              4172177  4172237 (42051347) + EnSpm-N48B_DR     DNA/CMC-EnSpm          1809   1866  (5093) 2122000 *
   299   10.9  0.0  0.0  chr23              4172193  4172238 (42051346) + MuDR-2_DR         DNA/MULE-MuDR         18080  18125  (5808) 2122001  
   323   15.1  7.3  2.8  chr23              4173042  4173109 (42050475) C DNA-N23_DR        DNA                     (0)    398     328 2122002  
   954   15.9  5.7  0.0  chr23              4173151  4173326 (42050258) C DNA-N23_DR        DNA                     (0)    398     213 2122002  
   210   21.0  4.8  0.0  chr23              4173415  4173476 (42050108) + L2-54_DR          LINE/L2                 296    360  (1050) 2122003  
   910   18.3 23.6  1.5  chr23              4173477  4173803 (42049781) C DNA-N23_DR        DNA                     (0)    398       1 2122004  
   863   16.8  0.7  0.0  chr23              4175030  4175184 (42048400) C TE-X-6B_DR        DNA/Crypton-A           (1)    573     418 2122005  
  2053   12.6  1.8  8.9  chr23              4175191  4175624 (42047960) C Harbinger-N31_DR  DNA/PIF-Harbinger      (18)    667     262 2122006  
  1135   14.8 24.1  2.0  chr23              4175623  4176041 (42047543) + TDR25             DNA/hAT-Charlie         102    611     (0) 2122007 *
  1641   12.4 38.8  1.2  chr23              4176049  4176530 (42047054) C TDR13             DNA                     (0)    772     112 2122008  
   368   24.9  9.5  2.8  chr23              4176527  4176695 (42046889) C EnSpm-N3B_DR      DNA/CMC-EnSpm        (1090)   2644    2465 2122009 *
  3849   12.4  1.5  3.9  chr23              4176552  4177216 (42046368) C L2-1_DR           LINE/L2               (383)   4602    3953 2122010  
   249   10.5  0.0  0.0  chr23              4177217  4177250 (42046334) + L2-1B_DR          LINE/L2                 948    981    (27) 2122011  
  1516    6.9  4.3  0.4  chr23              4177251  4177483 (42046101) + TDR12             DNA                       1    242     (0) 2122012  
  8595    5.0  1.7  3.8  chr23              4178474  4179751 (42043833) C hAT-N100B_DR      DNA/hAT-Ac              (0)   1252       1 2122013  
   227   25.6  1.0  7.4  chr23              4180097  4180197 (42043387) + hAT-N65_DR        DNA/hAT-Ac              285    379   (441) 2122014 *
   952   11.5  0.0  1.9  chr23              4180122  4180280 (42043304) C LTR-11_DR-LTR     LTR                    (21)    172      17 2122015 *
  1727   10.1  0.7  1.1  chr23              4180276  4180545 (42043039) + HarbingerN5_DR    DNA/PIF-Harbinger        14    282   (579) 2122016  
  1231   12.3  0.5  0.0  chr23              4180547  4180733 (42042851) + HarbingerN5_DR    DNA/PIF-Harbinger       672    859     (2) 2122017  
   452   19.1  9.8  8.7  chr23              4180788  4180970 (42042614) + hAT-N115_DR       DNA/hAT                 475    659   (470) 2122018  
  2991   14.2  4.9  1.3  chr23              4181061  4181657 (42041927) C DIRS-1-LTR_DR     LTR/Ngaro               (0)    622       5 2122019  
   448   16.9 21.0  1.2  chr23              4182171  4182308 (42041276) C CryptonV-N1_DR    DNA/Crypton-V        (1911)   8140    7976 2122020 *
  2113   10.6  7.3  0.8  chr23              4182194  4182537 (42041047) C SINE2-4_DR        SINE/tRNA-V-RTE         (5)    366       1 2122021  
   254   21.4  0.0  0.0  chr23              4182489  4182544 (42041040) C EnSpm-N44_DR      DNA/CMC-EnSpm        (3182)   5470    5415 2122022 *
   257    3.1  0.0  0.0  chr23              4183172  4183203 (42040381) C Mariner-19_DR     DNA/TcMar-Tc1         (628)    599     568 2122023  
  3186    7.2  2.1  0.0  chr23              4183306  4183736 (42039848) C Harbinger-8N1_DR  DNA/PIF-Harbinger       (2)    553     114 2122024  
   224   30.1  0.0  0.0  chr23              4183749  4183821 (42039763) + SINE2-2_DR        SINE/tRNA-Core-RTE       28    100   (229) 2122025  
  1727    8.3  5.4  1.3  chr23              4183847  4184140 (42039444) + Gypsy-169-LTR_DR  LTR/Gypsy                 1    306     (0) 2122026  
  2408   17.2 18.7  1.9  chr23              4184462  4185130 (42038454) + TDR13B2           DNA                       1    779     (0) 2122027  
   391   17.5  2.2  4.5  chr23              4185223  4185312 (42038272) + hAT-N154_DR       DNA/hAT-Tip100          261    348  (1047) 2122028  
   639   13.1  1.4  0.7  chr23              4186441  4186578 (42037006) C L2-59_DR          LINE/L2                 (5)    946     808 2122029  
  2153    5.0  0.7  3.0  chr23              4186580  4186885 (42036699) + SINE2-3_DR        SINE/tRNA-V-RTE          70    368     (0) 2122030  
   540   14.4  2.2  7.0  chr23              4186773  4186906 (42036678) + EnSpm-N11_DR      DNA/CMC-EnSpm          3699   3826  (1527) 2122031 *
   206   10.3  2.6  0.0  chr23              4186896  4186934 (42036650) C L2-59_DR          LINE/L2               (148)    803     764 2122029 *
  2296   10.5  4.5  2.6  chr23              4186967  4187347 (42036237) C L2-59_DR          LINE/L2               (303)    648     261 2122029  
  1479    5.7  0.0  0.0  chr23              4187349  4187541 (42036043) + hAT-N4C_DR        DNA/hAT-Charlie           1    193     (2) 2122032  
  2454    7.1  0.0  0.0  chr23              4187575  4187900 (42035684) C Harbinger-2_DR    DNA/PIF-Harbinger       (0)   4327    4002 2122033  
  2454    8.5  4.0  3.2  chr23              4187899  4188275 (42035309) C Harbinger-2_DR    DNA/PIF-Harbinger    (3947)    380       1 2122034  
   299   17.0  0.0  1.7  chr23              4188276  4188331 (42035253) C L2-59_DR          LINE/L2               (725)    226     172 2122029  
   694    7.5  0.0  0.0  chr23              4188332  4188424 (42035160) + EnSpm-N39B_DR     DNA/CMC-EnSpm?          473    565     (0) 2122035  
   424   16.3  0.0 13.2  chr23              4188427  4188546 (42035038) C hAT-N122_DR       DNA/hAT-Ac            (470)    107       2 2122036  
  1007   21.1  2.8  4.2  chr23              4189518  4189808 (42033776) + DNA-6-N5B_DR      DNA                       1    287  (3236) 2122037  
  1088   16.3  0.0  0.5  chr23              4189813  4189997 (42033587) C DNA2-15_DR        DNA/hAT-Ac              (0)    530     347 2122038  
   614    8.9  0.0  1.1  chr23              4189996  4190086 (42033498) + TDR22             DNA                      25    114  (1141) 2122039 *
   248   19.2  0.0  1.9  chr23              4190090  4190142 (42033442) + CryptonV-N1_DR    DNA/Crypton-V          6496   6547  (3504) 2122040  
  2018   10.3  3.3  0.0  chr23              4190175  4190481 (42033103) + DNA-2-2_DR        DNA                      99    407     (0) 2122041  
   982    8.6 15.6  4.3  chr23              4191247  4191449 (42032135) + EnSpm-N7_DR       DNA/CMC-EnSpm             2    223   (321) 2122042  
  2586    6.6  5.5  0.0  chr23              4191450  4191813 (42031771) + PROTOP1_DR        DNA/P                     1    384     (0) 2122043  
   750    9.9  9.1 13.5  chr23              4191796  4191810 (42031774) + EnSpm-N7_DR       DNA/CMC-EnSpm          2067   2120   (119) 2122044 *
   841   16.0  0.0  2.7  chr23              4191811  4191964 (42031620) + hAT-N22B_DR       DNA/hAT-Ac              535    684   (695) 2122045  
   750    9.9  9.1 13.5  chr23              4191965  4191993 (42031591) + EnSpm-N7_DR       DNA/CMC-EnSpm          2121   2239     (0) 2122044  
   561   12.0 17.5  0.7  chr23              4192212  4192337 (42031247) C DNA11TA1B_DR      DNA/CMC-EnSpm          (18)    185      39 2122046  
  5765    5.7 10.3  0.3  chr23              4192338  4193189 (42030395) + TDR2              DNA/TcMar-Tc1             1    937     (0) 2122047  
   255    8.3  0.0  0.0  chr23              4194124  4194159 (42029425) + Looper-N7_DR      DNA/Kolobok-T2          148    183   (832) 2122048  
  2000    5.2  0.0  0.0  chr23              4194161  4194412 (42029172) + DNA-2-2_DR        DNA                       1    252   (155) 2122049  
   800    6.7 14.1  0.0  chr23              4194424  4194558 (42029026) + DNA-N31_DR        DNA                     164    317  (1699) 2122050  
   246   21.8 11.5  6.8  chr23              4194530  4194642 (42028942) + hAT-N47B_DR       DNA/hAT-Tip100          550    667   (321) 2122051 *
   387   12.7 10.0  5.8  chr23              4194544  4194643 (42028941) C DNA8-23_DR        DNA                  (4603)   2136    2033 2122052 *
   460   11.2  2.5  1.2  chr23              4194567  4194647 (42028937) + EnSpm-N13_DR      DNA/CMC-EnSpm          1916   1997 (20152) 2122053  
  4895    7.6  2.4  0.3  chr23              4194735  4195407 (42028177) + Harbinger-N12_DR  DNA/PIF-Harbinger        16    702     (0) 2122054  
   458   15.2  0.0  4.3  chr23              4195328  4195423 (42028161) C Helitron-2_DR     RC/Helitron         (16289)  11123   11032 2122055 *
  3945   13.8  4.5  1.4  chr23              4196142  4196904 (42026680) + hAT-N22B_DR       DNA/hAT-Ac              594   1379     (0) 2122056  
  2343    8.3  2.3  3.1  chr23              4197369  4197752 (42025832) C DIRS-1-LTR_DR     LTR/Ngaro               (1)    621     241 2122057  
   558    2.7  0.0  0.0  chr23              4197753  4197826 (42025758) + hAT-N45_DR        DNA/hAT?                  1     74   (862) 2122058  
   242   15.2 13.6  4.5  chr23              4197839  4197941 (42025643) + SAT-16_DR         Satellite               442    553    (56) 2122059 *
  1829    7.0 21.3  0.8  chr23              4197851  4198183 (42025401) + hAT-N45C_DR       DNA/hAT?                837   1237     (0) 2122060  
  1346   10.5  7.0  0.8  chr23              4198185  4198414 (42025170) C DIRS-1-LTR_DR     LTR/Ngaro             (375)    247       4 2122057  
   206   17.1 11.0  3.9  chr23              4198780  4198852 (42024732) C piggyBac-N13B_DR  DNA/PiggyBac          (534)    867     790 2122061  
   932   21.7  1.3  0.5  chr23              4199024  4199923 (42023661) + SAT-2_DR          Satellite                 1    906     (7) 2122062  
   257   12.8  0.0  0.0  chr23              4200157  4200195 (42023389) C hAT-N35B_DR       DNA/hAT-Ac            (965)    647     609 2122063  
   272   14.6  0.0  2.1  chr23              4200758  4200806 (42022778) C Harbinger-N25_DR  DNA/PIF-Harbinger       (0)    576     529 2122064 *
  1946    7.5  2.8  0.3  chr23              4200805  4201087 (42022497) C TDR8B             DNA/hAT-Ac            (672)    291       2 2122065  
   419    9.1 17.9  1.1  chr23              4201088  4201165 (42022419) C Harbinger-N25_DR  DNA/PIF-Harbinger     (163)    413     323 2122064 *
   782    8.8  0.0  0.9  chr23              4201165  4201278 (42022306) + Harbinger-N13_DR  DNA/PIF-Harbinger       212    324     (0) 2122066  
   344   23.8  6.5 14.9  chr23              4201321  4201552 (42022032) + DNA8-12_DR        DNA                     112    326     (0) 2122067  
   897   13.6  0.5 12.2  chr23              4201553  4201761 (42021823) + DNA8-22_DR        DNA                     599    785     (0) 2122068  
   908   20.8  1.9 14.3  chr23              4201911  4202270 (42021314) + DNA8-12_DR        DNA                       6    326     (0) 2122069  
   922   12.1  2.5  9.0  chr23              4202271  4202469 (42021115) + DNA8-22_DR        DNA                     599    785     (0) 2122070  
  1402   15.5  0.8  0.0  chr23              4202475  4202726 (42020858) + TDR13D            DNA                     509    762     (0) 2122071  
  2109    9.2 24.6  1.2  chr23              4203436  4203911 (42019673) + DNA8-3_DR         DNA/hAT-Tip100            1    555   (832) 2122072  
  4484    8.3 11.0  2.9  chr23              4203952  4204742 (42018842) C HarbingerN5_DR    DNA/PIF-Harbinger       (0)    861       9 2122073  
   326   11.9  4.5  0.0  chr23              4204739  4204805 (42018779) C hAT-N139_DR       DNA/hAT-Tip100       (1350)     70       1 2122074 *
   215   17.7  3.2  0.0  chr23              4204822  4204832 (42018752) C hAT-N127_DR       DNA/hAT-Charlie      (3161)   7155    7092 2122075  
   234    7.5  2.5  0.0  chr23              4204839  4204878 (42018706) C Penelope-5_DR     LINE/Penelope         (507)   2369    2329 2122076 *
   281    2.6  0.0  0.0  chr23              4204845  4204883 (42018701) C SINE2-5_DR        SINE/tRNA-V-RTE         (0)    282     244 2122077  
   322   13.8  0.0  0.0  chr23              4205246  4205339 (42018245) + Zisupton-7_DR     DNA/Zisupton           4602   4695 (12387) 2122078 *
   379   11.8  0.0  1.0  chr23              4205258  4205360 (42018224) + hAT-2n1_DR        DNA/hAT-Charlie        1051   1152    (58) 2122079  
   233   10.9  0.0 10.8  chr23              4205306  4205370 (42018214) C Zisupton-1_DR     DNA/Zisupton          (513)   9116    9059 2122080 *
  3888    8.1  2.0  0.0  chr23              4205371  4205914 (42017670) + Harbinger-8N1_DR  DNA/PIF-Harbinger         1    555     (0) 2122081  
  3091    9.0  9.9  1.7  chr23              4205915  4206407 (42017177) C DNA-8-18_DR       DNA/hAT-Ac            (499)    533       1 2122082  
   951   11.8  7.7  0.0  chr23              4206408  4206576 (42017008) + TDR13             DNA                     445    626   (146) 2122083  
   583   10.0  3.4  6.1  chr23              4206603  4206719 (42016865) + hAT-N48C_DR       DNA/hAT-Ac             1653   1766   (533) 2122084  
   416   20.6  1.4  9.7  chr23              4207459  4207603 (42015981) C EnSpm-N27B_DR     DNA/CMC-EnSpm          (39)    134       1 2122085  
   359   19.2  2.9  2.9  chr23              4207653  4207754 (42015830) + DNA2-17_DR        DNA                       2    103    (72) 2122086  
   224   10.5  0.0  2.6  chr23              4207729  4207767 (42015817) + SAT-4_DR          Satellite                 6     43    (77) 2122087 *
   772   10.2  0.0 18.1  chr23              4207962  4208951 (42014633) C SAT-4_DR          Satellite               (8)    811       1 2122088  
   252   29.2  2.8  8.8  chr23              4208956  4209135 (42014449) + Zisupton-7_DR     DNA/Zisupton           9707   9876  (7206) 2122089 *
   962   11.8  1.2  0.0  chr23              4208981  4209141 (42014443) C DNA11TA1B_DR      DNA/CMC-EnSpm          (29)    174      12 2122090  
   241   17.0  0.0  2.1  chr23              4209171  4209218 (42014366) + hAT-N173_DR       DNA/hAT-Ac             1459   1505   (237) 2122091  
  2172   11.1  8.0  5.0  chr23              4209636  4210098 (42013486) + LOOPERN6B_DR      DNA/Kolobok-T2?           1    476   (320) 2122092  
   967    9.0  0.0  3.5  chr23              4210099  4210247 (42013337) C HarbingerN3_DR    DNA/PIF-Harbinger       (0)   1064     921 2122093  
   352   16.2  0.0  0.0  chr23              4210261  4210328 (42013256) + ERV1-3-I_DR       LTR/ERV1                753    820  (6644) 2122094  
   596   14.1  6.6  0.7  chr23              4210341  4210476 (42013108) + L2-3_DRe          LINE/L2                4923   5066     (2) 2122095  
   266   20.9 12.0  2.5  chr23              4210680  4210787 (42012797) + Merlin-N5_DR      DNA/Merlin               19    136  (4169) 2122096 *
   814    6.0  0.0  0.0  chr23              4210702  4210818 (42012766) C TDR16             DNA                    (27)    286     170 2122097  
  6899    4.6  3.4  2.2  chr23              4210820  4211818 (42011766) + LOOPERN3_DR       DNA/Kolobok-T2            1   1011     (0) 2122098  
   968    5.2  9.8  0.0  chr23              4211819  4211971 (42011613) C TDR16             DNA                   (145)    168       1 2122097  
  8347    2.5  0.6  0.0  chr23              4212337  4213361 (42010223) C hAT-N96_DR        DNA/hAT-Ac              (0)   1031       1 2122099  
   946   13.8 14.4  4.0  chr23              4213368  4213638 (42009946) + ANGEL             DNA/Kolobok              12    309     (0) 2122100  
  1390   12.7 28.8  0.0  chr23              4213993  4214291 (42009293) + HE1_DR1           SINE/tRNA-V-RTE           1    385    (17) 2122101  
  5221    4.0  2.5  0.1  chr23              4214454  4215126 (42008458) C Tc1-6_DR          DNA/TcMar-Tc1         (514)    689       1 2122102  
  1050    4.7  1.3  1.3  chr23              4215205  4215355 (42008229) C hAT-N77_DR        DNA/hAT-Charlie         (0)   1112     962 2122103  
  1011   14.4 12.2  0.7  chr23              4215327  4215358 (42008226) C MuDR-2_DR         DNA/MULE-MuDR        (3637)  20296   20237 2122104 *
  2341    4.1  6.7  0.8  chr23              4215359  4215699 (42007885) + HE2_DR            SINE/tRNA-V-RTE           2    362     (1) 2122105  
   905   10.4  0.7  4.1  chr23              4215569  4215719 (42007865) + HATN17_DR         DNA/hAT-Tip100          345    490  (1057) 2122106 *
   318   15.2  0.0  1.5  chr23              4216020  4216086 (42007498) + ASAT_CY           Satellite                38    103   (159) 2122107  
  1685    4.3  1.7  0.8  chr23              4216661  4216894 (42006690) + SINE2-3_DR        SINE/tRNA-V-RTE           1    236   (132) 2122108  
   400   25.3  2.5  2.5  chr23              4216763  4216924 (42006660) + DNA6-6_DR         DNA                    9871  10032  (1249) 2122109 *
   711   26.1  2.5  5.4  chr23              4216860  4216886 (42006698) + hAT-N48C_DR       DNA/hAT-Ac             1401   1518   (781) 2122110  
  2307    2.5  0.0  0.0  chr23              4216887  4217170 (42006414) C CryptonV-N7_DR    DNA/Crypton-V           (0)    284       1 2122111  
   711   26.1  2.5  5.4  chr23              4217171  4217220 (42006364) + hAT-N48C_DR       DNA/hAT-Ac             1519   1751   (548) 2122110  
   365   27.9  6.6  3.5  chr23              4217173  4217191 (42006393) + CryptonV-N5_DR    DNA/Crypton-V          3990   4130 (20407) 2122112 *
  1113    8.8  1.2  0.6  chr23              4217192  4217363 (42006221) + DNA6-6_DR         DNA                    4391   4563  (6718) 2122113  
   823   18.6  3.2  0.0  chr23              4217198  4217385 (42006199) + EnSpm-6N1_DR      DNA/CMC-EnSpm          6245   6438  (2798) 2122114 *
   748   20.4  4.6 11.3  chr23              4217356  4217637 (42005947) + DNA-6-N4_DR       DNA/IS3EU               489    753  (3124) 2122115 *
  1635   15.0  1.9  4.5  chr23              4217635  4217997 (42005587) C DNA-6-N4_DR       DNA/IS3EU            (3311)    566     213 2122116  
  6351   12.0 21.0  0.8  chr23              4218000  4219390 (42004194) + Kolobok-4N1_DR    DNA/Kolobok-T2            1   1669     (0) 2122117  
   986   14.1  1.6  0.0  chr23              4219408  4219591 (42003993) C IS3EU-2_DR        DNA/IS3EU           (18108)    187       1 2122118  
   506    7.7  0.0  0.0  chr23              4220533  4220610 (42002974) + DNA2-10_DR        DNA                    2388   2465  (1056) 2122119  
   571    5.8 22.0  4.7  chr23              4222625  4222733 (42000851) C hAT-N58_DR        DNA/hAT-Ac              (0)    808     665 2122120 *
  3613    9.3  3.6  0.9  chr23              4222730  4223282 (42000302) C SINE3-1a          SINE/5S-Deu-L2          (2)    568       1 2122121  
  3488    9.5  4.1  0.5  chr23              4223287  4223848 (41999736) C hAT-N58B_DR       DNA/hAT-Ac            (120)    671      90 2122120  
   311   10.9  1.5  3.1  chr23              4223833  4223898 (41999686) C EnSpm-N48B_DR     DNA/CMC-EnSpm        (5086)   1873    1809 2122122 *
  2819    7.4  3.4 16.1  chr23              4223847  4224460 (41999124) + Mariner-N38_DR    DNA/TcMar-Tc1             1    547     (0) 2122123  
   830   13.0  2.3 34.3  chr23              4224461  4224596 (41998988) + hAT-N145_DR       DNA/hAT-Ac             1378   1418   (173) 2122124 *
   907    7.7  0.7  0.7  chr23              4224461  4224604 (41998980) C EnSpm-N42_DR      DNA/CMC-EnSpm         (568)    684     541 2122125 *
  2673   11.1  3.7 16.0  chr23              4224461  4224548 (41999036) C Merlin-1_DR       DNA/Merlin           (8347)   2146    1548 2122126  
   612   23.8  3.4 11.2  chr23              4224495  4225017 (41998567) + DNA9-6_DR         DNA                    7432   7878     (6) 2122127 *
   632   23.4  5.6  8.0  chr23              4224703  4225023 (41998561) C Zisupton-1_DR     DNA/Zisupton         (9062)    567     254 2122128 *
   774   18.5  1.1  0.5  chr23              4224841  4225030 (41998554) C Academ-N1_DRe     DNA/Academ-1         (2773)   1255    1065 2122129  
   253   10.3  0.0  0.0  chr23              4225736  4225774 (41997810) + Tx1-14_DR         LINE/L1-Tx1            4711   4749   (367) 2122130  
   712    9.9  0.0  0.9  chr23              4225779  4225890 (41997694) C hAT-N66B_DR       DNA/hAT-Charlie         (2)    193      83 2122131  
   338   15.8  2.6  0.0  chr23              4226155  4226268 (41997316) C Helitron-N2_DR    RC/Helitron           (870)   1593    1477 2122132 *
   368    7.5  0.0  8.5  chr23              4226167  4226182 (41997402) + EnSpm-N1_DR       DNA/CMC-EnSpm          1988   2081   (449) 2122133  
   441    7.8  0.0 10.3  chr23              4226183  4226268 (41997316) + hAT-2_DR          DNA/hAT-Charlie        2343   2420   (116) 2122134  
   389   12.3  0.0  4.1  chr23              4226190  4226316 (41997268) C piggyBac-N5_DR    DNA/PiggyBac?         (878)   1258    1137 2122135 *
   516    5.8  0.8  6.4  chr23              4226269  4226298 (41997286) C Harbinger-1_DR    DNA/PIF-Harbinger    (1341)   2567    2486 2122136  
   672   20.5  0.0  0.0  chr23              4227043  4227062 (41996522) + Academ-N1_DRe     DNA/Academ-1           1055   1210  (2818) 2122137  
   732   12.1  0.0  3.0  chr23              4227063  4227198 (41996386) + Kolobok-1_DR      DNA/Kolobok-T2         5034   5165  (1138) 2122138  
  3020    5.0  0.9 15.1  chr23              4227199  4227766 (41995818) + hAT-N41B_DR       DNA/hAT-Ac                1    498  (1094) 2122139  
  1859    5.9  0.7  0.0  chr23              4227770  4228039 (41995545) + hAT-N35B_DR       DNA/hAT-Ac              177    448  (1164) 2122140  
   230    2.8 13.9  0.0  chr23              4228023  4228058 (41995526) C HATN10_DR         DNA/hAT               (202)    253     213 2122141 *
  4335    2.8  3.0  0.0  chr23              4228059  4228597 (41994987) + Harbinger-8N1_DR  DNA/PIF-Harbinger         1    555     (0) 2122142  
   237   22.8  2.4  3.7  chr23              4228530  4228611 (41994973) + DNA2-7_DR         DNA                    5485   5565  (4085) 2122143 *
   357    8.6  0.0  0.0  chr23              4228598  4228655 (41994929) C HATN10_DR         DNA/hAT               (240)    215     158 2122141  
  2237    5.8  0.0  0.0  chr23              4228738  4229050 (41994534) C TDR16             DNA/Merlin              (0)    313       1 2122144  
   388   13.3  0.0  0.0  chr23              4229527  4229601 (41993983) + Kolobok-N1_DR     DNA/Kolobok-T2?          15     89   (710) 2122145 *
   396   11.0  1.2  4.8  chr23              4229535  4229601 (41993983) C Kolobok-N1_DR     DNA/Kolobok-T2?        (26)    773     710 2122146  
  2803    9.2 13.4  5.3  chr23              4229602  4230243 (41993341) + DNA-5-8C_DR       DNA/hAT-hAT5              1    691     (0) 2122147  
   352   15.2  0.0  1.5  chr23              4230263  4230329 (41993255) C Kolobok-N1_DR     DNA/Kolobok-T2?       (127)    672     607 2122146  
  1326    8.7  6.7  0.0  chr23              4230341  4230533 (41993051) C HarbingerN4_DR    DNA/PIF-Harbinger     (353)    507     302 2122148  
  4144    5.4  2.7  0.9  chr23              4230534  4231094 (41992490) + HATN3_DR          DNA/hAT-Tip100            1    571     (0) 2122149  
  2276    6.8  0.7  0.3  chr23              4231095  4231402 (41992182) C HarbingerN4_DR    DNA/PIF-Harbinger     (551)    309       1 2122150  
   213   31.6  2.4  8.2  chr23              4231221  4231427 (41992157) C MuDR-2N1_DR       DNA/MULE-MuDR        (5216)   7009    6814 2122151 *
  1251    8.3  2.8  0.0  chr23              4231403  4231583 (41992001) C hAT-N75_DR        DNA/hAT-Charlie      (1108)    219      34 2122152  
   765   15.1  0.0  0.7  chr23              4231597  4231743 (41991841) C Kolobok-N1_DR     DNA/Kolobok-T2?       (640)    159      14 2122146  
  1792   10.6 27.7  0.9  chr23              4231994  4232422 (41991162) + Kolobok-1N2_DR    DNA/Kolobok-T2          148    690     (0) 2122153  
  1177   20.5  0.4  4.7  chr23              4232546  4232811 (41990773) + Harbinger-N13_DR  DNA/PIF-Harbinger         1    255    (69) 2122154  
  2953    8.8  3.2  2.4  chr23              4232831  4233294 (41990290) + hAT-N32E_DR       DNA/hAT-Charlie          49    516     (0) 2122155  
   331   21.2 15.0  0.9  chr23              4233335  4233434 (41990150) C ENSPM-6_DR        DNA/CMC-EnSpm       (25226)   7390    7277 2122156 *
  6592   10.2  2.2  4.2  chr23              4233363  4234490 (41989094) C Harbinger-4N1B_DR DNA/PIF-Harbinger      (57)   1106       1 2122157  
   378   13.3  0.0  0.0  chr23              4234727  4234786 (41988798) + DNA-TA-1_DR       DNA/CMC-EnSpm           440    499   (313) 2122158  
   328   20.9 12.8  0.0  chr23              4235190  4235275 (41988309) C DNA-N17_DR        DNA                   (265)    102       6 2122159  
   478   10.6 13.0  0.4  chr23              4235279  4235381 (41988203) C DNA-1-3_DR        DNA                   (582)    255      68 2122160  
   708   19.1  2.3  7.3  chr23              4235426  4235685 (41987899) + hAT-N70_DR        DNA/hAT?                135    382   (943) 2122161  
   206    9.4 24.5  0.0  chr23              4235869  4235921 (41987663) C Helitron-N3_DR    RC/Helitron           (956)   2060    1995 2122162  
  5689   10.2  5.2  0.3  chr23              4235971  4236884 (41986700) C ENSPM-2N_DR       DNA/CMC-EnSpm         (579)    959       1 2122163  
  1888   10.6 11.0  0.9  chr23              4236885  4237291 (41986293) C Mariner-N38_DR    DNA/TcMar-Tc1          (72)    475      28 2122164  
   385   19.6  7.7  3.4  chr23              4237147  4237315 (41986269) + Dada-U1A_DR       DNA/Dada               3715   3890  (7089) 2122165 *
  1317    7.1  5.5  4.2  chr23              4237703  4237937 (41985647) C HATN13_DR         DNA/hAT-Ac              (0)   1119     882 2122166  
   354   19.5  2.4  0.0  chr23              4237937  4238018 (41985566) + Merlin-1_DR       DNA/Merlin             9263   9346  (1181) 2122167 *
   304   20.8  1.0 25.3  chr23              4238048  4238150 (41985434) C DNA-X-2_DR        DNA                   (146)    670     588 2122168  
   235   13.5  0.0  7.7  chr23              4238162  4238217 (41985367) C DNA-X-2_DR        DNA                   (657)    159     108 2122168  
   213   11.8  0.0  0.0  chr23              4238209  4238242 (41985342) + hAT-N53B_DR       DNA/hAT-Ac             2364   2397  (1780) 2122169 *
  2251    6.1 11.2  0.0  chr23              4238227  4238556 (41985028) + DNA-2-2_DR        DNA                      41    407     (0) 2122170  
  1584    9.8  0.4  0.0  chr23              4238557  4238771 (41984813) C Harbinger-N13_DR  DNA/PIF-Harbinger     (107)    217       2 2122171  
   233    3.6  0.0  0.0  chr23              4238748  4238775 (41984809) C hAT-5_DR          DNA/hAT-Charlie      (2276)    220     193 2122172 *
   255   11.4  0.0  0.0  chr23              4238789  4238832 (41984752) C hAT-N164_DR       DNA/hAT-Tip100       (1132)    908     865 2122173  
  7328    2.7  0.3  0.0  chr23              4239164  4240056 (41983528) C MuDR-N1_DR        DNA/MULE-MuDR           (0)    896       1 2122174  
   583    8.3  8.3  0.0  chr23              4240310  4240405 (41983179) C LOOPERN4B_DR      DNA/PiggyBac            (0)    503     400 2122175  
  3268    9.8  1.2  0.2  chr23              4240410  4240900 (41982684) + hAT-N203_DR       DNA/hAT-Tip100         1056   1551  (3990) 2122176  
  2151   11.4  6.1  0.8  chr23              4240901  4241279 (41982305) C LOOPERN4B_DR      DNA/PiggyBac          (104)    399       1 2122175  
   745   12.2  4.4  2.5  chr23              4241300  4241459 (41982125) + DNA-N24_DR        DNA                       6    168   (809) 2122177  
   327   19.1  0.0  0.0  chr23              4241459  4241521 (41982063) + Harbinger-8N2_DR  DNA/PIF-Harbinger         1     63   (485) 2122178 *
  1569   11.3  8.3  0.3  chr23              4241559  4241834 (41981750) C TDR8B             DNA/hAT-Ac              (0)    963     666 2122179  
  1824    6.8  0.4  0.0  chr23              4241840  4242090 (41981494) + Tc1-6_DR          DNA/TcMar-Tc1           926   1177    (26) 2122180  
  5087    7.5  6.5  0.0  chr23              4242142  4242893 (41980691) C DNA25TWA2_DR      DNA                     (0)    802       2 2122181  
  3469    4.3  0.5  0.0  chr23              4244326  4244769 (41978815) C Tc1-6_DR          DNA/TcMar-Tc1           (0)   1203     758 2122182  
   253   16.2 39.7  0.0  chr23              4245187  4245322 (41978262) C ANGEL             DNA/Kolobok             (0)    309     120 2122183 *
   329   32.0  0.0  0.8  chr23              4245306  4245431 (41978153) C Polinton-4N1_DR   DNA/Maverick         (5593)   4843    4719 2122184 *
   601    2.9  0.0  0.0  chr23              4245329  4245430 (41978154) C hAT-2n1_DR        DNA/hAT-Charlie       (107)   1103    1002 2122185  
   292    5.8  2.9  1.4  chr23              4245381  4245450 (41978134) C DNA2-7_DR         DNA                  (6978)   2672    2602 2122186 *
   253   12.8  0.0  2.1  chr23              4245428  4245475 (41978109) + EnSpm-N44_DR      DNA/CMC-EnSpm          1008   1054  (7598) 2122187 *
   377   21.4  0.0  1.8  chr23              4245431  4245441 (41978143) + Gypsy-31-LTR_DR   LTR/Gypsy                79    189   (765) 2122188  
  2148    9.6  2.2  0.0  chr23              4245479  4245792 (41977792) + Harbinger-N13_DR  DNA/PIF-Harbinger         4    324     (0) 2122189  
  3129    5.1  9.2  0.4  chr23              4245798  4246267 (41977317) C SINE3-1           SINE/5S-Deu-L2         (78)    512       2 2122190  
   510    7.4  9.2  0.8  chr23              4246887  4246995 (41976589) + EnSpm-N4B_DR      DNA/CMC-EnSpm?           44    161    (59) 2122191  
  1091   10.1  2.4  4.4  chr23              4247036  4247242 (41976342) + DNA11TA1B_DR      DNA/CMC-EnSpm             1    203     (0) 2122192  
   327   14.4  0.6  9.0  chr23              4247243  4247369 (41976215) + DNA6-6_DR         DNA                    7756   7864  (3417) 2122193 *
   356   18.3  0.0  1.1  chr23              4247254  4247347 (41976237) + IS3EU-4_DR        DNA/IS3EU             14079  14171   (858) 2122194 *
   697   19.3  0.0  0.0  chr23              4247266  4247441 (41976143) + Zisupton-6_DR     DNA/Zisupton           8522   8697 (13419) 2122195  
   221   10.7  0.0 42.7  chr23              4247311  4247457 (41976127) C EnSpm-N36B_DR     DNA/CMC-EnSpm         (242)   3174    3072 2122196 *
   275   25.3  4.3  1.8  chr23              4247348  4247407 (41976177) + Kolobok-4_DR      DNA/Kolobok-T2         4977   5126  (1505) 2122197  
  3410    7.9  6.5  0.4  chr23              4247408  4247930 (41975654) C Tc1-7_DR          DNA/TcMar-Tc1           (0)   1646    1092 2122198  
   550   28.2  5.7  0.0  chr23              4247898  4247928 (41975656) + DNA8-26_DR        DNA                    1509   1743  (2782) 2122199 *
  1586    1.6  1.1  0.0  chr23              4247929  4248119 (41975465) + TDR3              DNA/hAT-Charlie           1    193     (0) 2122200  
  6504    7.8  1.6  0.4  chr23              4248120  4249059 (41974525) C Tc1-7_DR          DNA/TcMar-Tc1         (545)   1101     151 2122198  
   356   10.5  5.0  5.0  chr23              4249020  4249043 (41974541) C Harbinger-1_DR    DNA/PIF-Harbinger    (2999)    910     811 2122201 *
   366    9.3  0.0  1.3  chr23              4249044  4249119 (41974465) C DNA-N38_DR        DNA                   (442)    181     107 2122202  
   365    7.0  1.4  0.0  chr23              4249059  4249129 (41974455) + Mariner-N29_DR    DNA/TcMar-ISRm11        625    696  (1069) 2122203 *
   299   16.4  6.8  6.8  chr23              4249130  4249176 (41974408) C Helitron-N2_DR    RC/Helitron           (928)   1535    1418 2122204  
  2790    7.4  1.2  0.5  chr23              4250286  4250691 (41972893) + Helitron-N5B_DR   RC/Helitron              39    447  (1200) 2122205  
   902    3.5  0.0  0.0  chr23              4250688  4250800 (41972784) + TE-X-3_DR         DNA/PIF-ISL2EU          202    314   (709) 2122206 *
   246   12.5  0.0  2.5  chr23              4250788  4250828 (41972756) C DNAX-23_DR        DNA                  (1525)  10276   10237 2122207 *
  1738    7.6  0.4  1.9  chr23              4250796  4251064 (41972520) C SINE2-3_DR        SINE/tRNA-V-RTE       (103)    265       1 2122208  
   674   17.6  3.8  2.5  chr23              4251065  4251115 (41972469) C DNA6-6_DR         DNA                  (3393)   7888    7836 2122209 *
   676   10.0 14.7  1.6  chr23              4251065  4251227 (41972357) + CR1-18_DR         LINE/L2                3245   3428     (0) 2122210 *
  1391   16.3  1.3  3.0  chr23              4251065  4251098 (41972486) C EnSpm-6N1_DR      DNA/CMC-EnSpm        (2929)   6307    6010 2122211  
   402    3.5  0.8  5.2  chr23              4251877  4251997 (41971587) C DNA-X-5_DR        DNA/hAT                (71)   1150    1035 2122212 *
   557    4.9  0.0  1.1  chr23              4251904  4252000 (41971584) + hAT-N127_DR       DNA/hAT-Charlie        2086   2170  (8146) 2122213  
   402    6.2  0.9  1.8  chr23              4251914  4252028 (41971556) C piggyBac-N5_DR    DNA/PiggyBac?         (881)   1255    1142 2122214 *
   348    6.9  1.0  2.9  chr23              4251937  4252040 (41971544) + Ginger1-N1_DR     DNA/Ginger-1            652    753  (1905) 2122215 *
   350    2.7  0.0  2.7  chr23              4252001  4252013 (41971571) C Mariner-N5C_DR    DNA/TcMar            (6408)   1508    1402 2122216 *
  3072   17.0  4.8  4.0  chr23              4252011  4252820 (41970764) C Tx1-6_DR          LINE/L1-Tx1            (23)   5452    4637 2122217  
   366    4.8  0.0  1.7  chr23              4252834  4252953 (41970631) C EnSpm-N2_DR       DNA/CMC-EnSpm         (920)   3095    2988 2122218 *
   376    0.0  0.0  0.0  chr23              4252850  4252941 (41970643) C Helitron-4_DR     RC/Helitron         (19927)  11941   11850 2122219 *
   387   11.4  0.8  2.6  chr23              4252865  4252981 (41970603) C CryptonV-N5_DR    DNA/Crypton-V        (9200)  15337   15223 2122220 *
  1403   11.8  8.8  0.7  chr23              4252937  4253209 (41970375) C Tx1-6_DR          LINE/L1-Tx1          (1261)   4214    3920 2122217  
   287   10.5 17.1  0.0  chr23              4252982  4252992 (41970592) C DNA-2-32_DR       DNA/CMC-EnSpm?       (3137)   5577    5468 2122221 *
  2150    8.0 15.9  0.0  chr23              4253218  4253568 (41970016) + DNA-2-2_DR        DNA                       1    407     (0) 2122222  
  1549   12.1  2.6  0.7  chr23              4253569  4253821 (41969763) C Tx1-6_DR          LINE/L1-Tx1          (1609)   3866    3609 2122217  
   253   17.2  6.1  2.9  chr23              4253844  4253909 (41969675) C Tx1-6_DR          LINE/L1-Tx1          (1974)   3501    3434 2122217  
  1082   17.9 23.3  2.0  chr23              4254714  4255129 (41968455) + LOOPERN4B_DR      DNA/Kolobok-T2            1    503     (0) 2122223  
  1183    8.3  5.1  5.1  chr23              4255170  4255384 (41968200) C Mariner-N38_DR    DNA/TcMar-Tc1           (0)    547     333 2122224  
   324   20.3  4.2  9.7  chr23              4255299  4255418 (41968166) C DNAX-25_DR        DNA/Zisupton         (1943)   1484    1371 2122225 *
```
