## Supplementary Data 1 for "A genomic portrait of zebrafish transposable elements and their spatiotemporal embryonic expression": danRer11.nonalt.fa.out (part 335 of 591)

```
   372   19.1  0.0  0.0  chr23              4255801  4255889 (41967695) + DNA-6-N8_DR       DNA                     870    958  (1350) 2122226 *
   533   23.1  2.1  5.4  chr23              4255870  4255890 (41967694) + DIRS-1C-LTR_DR    LTR/Ngaro               180    194   (424) 2122227  
  2273    4.2  8.3  0.8  chr23              4255891  4256227 (41967357) + HE2_DR            SINE/tRNA-V-RTE           2    363     (0) 2122228  
   471   14.8  2.5  5.9  chr23              4256119  4256240 (41967344) + SAT-26_DR         Satellite              2143   2260  (1623) 2122229 *
   401   12.3  5.5  3.6  chr23              4256161  4256270 (41967314) C TDR9              DNA                     (0)    208      97 2122230 *
  2172   21.8  4.1  0.0  chr23              4256243  4256902 (41966682) + DNA-6-N8_DR       DNA                    1499   2185   (123) 2122231  
   297   21.3  2.6  1.3  chr23              4256932  4257007 (41966577) C Kolobok-N1_DR     DNA/Kolobok-T2?       (241)    558     482 2122232  
   217   21.6  0.0  2.0  chr23              4257021  4257072 (41966512) + LTR-19_DR-LTR     LTR                     312    362  (1000) 2122233  
   211   17.8  0.0  2.2  chr23              4257033  4257078 (41966506) C hAT-N48C_DR       DNA/hAT-Ac            (574)   1725    1681 2122234 *
  1376   15.3  3.9  1.0  chr23              4257235  4257293 (41966291) C MuDR-2_DR         DNA/MULE-MuDR        (3615)  20318   20252 2122235  
  2087    6.3  0.0  4.0  chr23              4257294  4257605 (41965979) + SINE2-3_DR        SINE/tRNA-V-RTE           1    300    (68) 2122236  
  1421    9.5 36.7  0.2  chr23              4257606  4257943 (41965641) C TDR8B             DNA/hAT-Ac              (0)    963     503 2122237  
   238    8.1  0.0  0.0  chr23              4257944  4257980 (41965604) + hAT-N157_DR       DNA/hAT-Ac              477    513  (1044) 2122238  
  3167    9.6  2.0  0.0  chr23              4258002  4258493 (41965091) + hAT-N203_DR       DNA/hAT-Tip100         1054   1555  (3986) 2122239  
   431   19.1  9.6  2.8  chr23              4258493  4258627 (41964957) C HarbingerN2_DR    DNA/PIF-Harbinger     (303)    371     228 2122240 *
   320   18.3  0.0  1.4  chr23              4258699  4258770 (41964814) + SINE2-5_DR        SINE/tRNA-V-RTE         211    281     (1) 2122241  
   303   19.2  1.1  5.6  chr23              4258771  4258792 (41964792) + Merlin-1_DR       DNA/Merlin             4035   4124  (6403) 2122242  
   356   18.3  4.8  1.2  chr23              4258808  4258890 (41964694) + hAT-N126C_DR      DNA/hAT-Ac              558    643     (0) 2122243  
   593   13.5  1.9  0.0  chr23              4259798  4259901 (41963683) + hAT-N152_DR       DNA/hAT-Blackjack         1    106   (224) 2122244  
   222   25.4  0.0 13.2  chr23              4259879  4259964 (41963620) + DNA8-10_DR        DNA/hAT-Ac             2003   2078  (1940) 2122245 *
  1461   11.0  0.9  1.3  chr23              4259889  4260119 (41963465) + SINE2-4_DR        SINE/tRNA-V-RTE         137    366     (5) 2122246  
   843   15.3  0.0  4.5  chr23              4259989  4260152 (41963432) + Merlin-1_DR       DNA/Merlin             3977   4133  (6394) 2122247 *
   399   20.4 11.0  8.5  chr23              4261662  4261880 (41961704) + hAT-N88_DR        DNA/hAT-Ac               15    238   (344) 2122248  
  9650    4.2  0.2  0.1  chr23              4261951  4263176 (41960408) C LOOPERN1_DR       DNA/Kolobok-T2          (0)   1234       8 2122249  
   258   14.0  2.0  0.0  chr23              4263213  4263260 (41960324) + DNA2-16_DR        DNA                   13460  13508  (4543) 2122250  
   641   13.4 15.0  1.6  chr23              4263261  4263427 (41960157) C Kolobok-N5_DR     DNA/Kolobok-T2?         (0)    485     297 2122251  
   928    5.5 20.0  0.0  chr23              4263429  4263593 (41959991) C hAT-N23_DR        DNA/hAT-Ac              (0)   1738    1541 2122252 *
  1828    9.8  1.1  1.4  chr23              4263564  4263593 (41959991) + MuDR-2N1_DR       DNA/MULE-MuDR          4196   4475  (7750) 2122253  
  2101    2.4  0.0  0.0  chr23              4263594  4263844 (41959740) C HARBINGERN3B_DR   DNA/PIF-Harbinger       (1)   1083     833 2122254  
   227   22.7  9.0  1.4  chr23              4263853  4263876 (41959708) + DNA9-2_DR         DNA                     291    361  (3572) 2122255  
   262   14.3  0.0  0.0  chr23              4263877  4263918 (41959666) + DNA-8-21_DR       DNA/hAT-Ac              233    274  (1010) 2122256  
   390   16.5  8.8  0.0  chr23              4264250  4264340 (41959244) C REX1-4_DR         LINE/Rex-Babar          (7)   3305    3207 2122257  
   231   24.2  0.0  1.5  chr23              4264623  4264689 (41958895) + TDR19             DNA/hAT-Charlie         141    206   (199) 2122258  
   663    3.2  0.0  7.5  chr23              4265346  4265445 (41958139) + TDR1              DNA/TcMar-Tc1             1     93  (1143) 2122259 *
  6691    5.7  2.7  2.2  chr23              4265445  4266434 (41957150) + TDR1              DNA/TcMar-Tc1           242   1236     (0) 2122260  
   346   21.5 14.0  6.1  chr23              4266665  4266698 (41956886) + DNA2-8_DR         DNA/CMC-EnSpm          1467   1517  (2890) 2122261  
  1169   14.6 12.7  0.7  chr23              4266699  4266974 (41956610) C ANGEL             DNA/Kolobok             (0)    309       1 2122262  
   200   18.4  0.0  4.1  chr23              4266930  4266980 (41956604) C DNA2-16_DR        DNA                  (7961)  10090   10042 2122263 *
   207   18.6  3.3  3.3  chr23              4268118  4268178 (41955406) + DNA2-17_DR        DNA                       9     69   (106) 2122264  
   327   10.3  3.5  0.0  chr23              4268185  4268242 (41955342) C DNA2-17_DR        DNA                    (90)     85      26 2122265  
   620   15.9  0.4  7.7  chr23              4268346  4268852 (41954732) C SAT-4_DR          Satellite               (8)    944     109 2122266  
   213   26.0  3.6  8.8  chr23              4268853  4269211 (41954373) + Copia-13E_DR-I    LTR/Gypsy?              477    818  (1276) 2122267  
   211   25.9  3.4 10.3  chr23              4268883  4269265 (41954319) + Copia-13E_DR-I    LTR/Gypsy?              476    834  (1260) 2122268 *
   217   26.1  4.2  7.5  chr23              4269040  4269300 (41954284) + Copia-13E_DR-I    LTR/Gypsy?              472    724  (1370) 2122269  
   620   15.9  0.4  7.7  chr23              4269301  4269364 (41954220) C SAT-4_DR          Satellite               (8)    108       1 2122266  
   251   19.5  6.6  4.3  chr23              4269352  4269442 (41954142) C DNA2-17_DR        DNA                    (74)    101       9 2122270 *
  1441    8.2  1.4  0.9  chr23              4269830  4270051 (41953533) + hAT-N74_DR        DNA/hAT-Ac              393    615   (879) 2122271  
   743    8.3 16.1  2.8  chr23              4270344  4270504 (41953080) + hAT-N74_DR        DNA/hAT-Ac             1313   1494     (0) 2122272  
   770    8.7 10.8  8.2  chr23              4270505  4270715 (41952869) + Mariner-21_DR     DNA/TcMar-Tc1          1374   1589     (0) 2122273  
   212   13.2 11.4  2.6  chr23              4270773  4270842 (41952742) + hAT-N122_DR       DNA/hAT-Ac              499    574     (3) 2122274  
   244   13.3  0.0  0.0  chr23              4271702  4271746 (41951838) C Zisupton-7_DR     DNA/Zisupton         (5537)  11545   11501 2122275  
   211   17.0  0.0  4.6  chr23              4271713  4271780 (41951804) C DNA6-4_DR         DNA                  (1384)   2155    2091 2122276 *
  1001   14.1  4.9  1.7  chr23              4272008  4272231 (41951353) + Kolobok-N5_DR     DNA/Kolobok-T2?          17    247   (238) 2122277  
   410   11.0  1.4  1.4  chr23              4272279  4272352 (41951232) + Kolobok-N16_DR    DNA/Kolobok?              9     82  (1160) 2122278  
   402   15.6  2.2  0.0  chr23              4272437  4272526 (41951058) + MuDR-1_DR         DNA/MULE-NOF?          1104   1195  (6218) 2122279  
   326    9.0  0.0  8.9  chr23              4272509  4272569 (41951015) C EnSpm-N48B_DR     DNA/CMC-EnSpm        (5082)   1877    1822 2122280 *
  2738   10.5 10.8  0.5  chr23              4272525  4273091 (41950493) C Merlin-1_DR       DNA/Merlin           (8347)   2180    1556 2122281  
   793   22.5  0.0  1.1  chr23              4273022  4273201 (41950383) C CryptonV-N5_DR    DNA/Crypton-V        (8353)  16184   16007 2122282 *
  1168   15.5 18.5  1.8  chr23              4273283  4273617 (41949967) C HATN2_DR          DNA/hAT               (798)    421      32 2122283  
  1075   18.4  6.9 10.2  chr23              4273617  4273979 (41949605) + EnSpm-N48B_DR     DNA/CMC-EnSpm           677   1028  (5931) 2122284 *
  2234    7.2  5.3  0.8  chr23              4273669  4274005 (41949579) C SINE2-4_DR        SINE/tRNA-V-RTE         (1)    370      19 2122285  
  1026   15.0  1.1  0.0  chr23              4273841  4274027 (41949557) C SAT-26B_DR        Satellite               (0)    793     605 2122286 *
   735   13.2 38.8  0.2  chr23              4274005  4274293 (41949291) C L1-39_DR          LINE/L1               (108)   4925    4526 2122287 *
  1624   11.6  3.0  2.6  chr23              4274931  4275229 (41948355) C CR1-12_DR         LINE/L2                 (0)   1740    1441 2122288  
   874   10.2  0.0  1.5  chr23              4275230  4275394 (41948190) C LOOPERN1_DR       DNA/Kolobok-T2          (0)   1234    1108 2122289  
   313   22.2  7.4  0.0  chr23              4275394  4275468 (41948116) + DNA5-6B_DR        DNA/hAT                 475    555   (598) 2122290 *
   794   12.1  3.2  0.8  chr23              4275469  4275593 (41947991) C DNA-1-3B_DR       DNA                     (0)    763     640 2122291 *
  4220    5.7  0.3  3.2  chr23              4275569  4276152 (41947432) C IS3EU-4_DR        DNA/IS3EU            (3264)  11765   11198 2122292 *
  4370    2.4  5.8  0.0  chr23              4276147  4276699 (41946885) C DNA-1-3B_DR       DNA                   (178)    585       1 2122291  
  2188    7.3  9.9  1.2  chr23              4276751  4277125 (41946459) C DNA6-9B_DR        DNA/hAT-hAT5          (657)    407       1 2122293  
   511   13.3 12.9  3.5  chr23              4277130  4277261 (41946323) C LINEX-1_DR        Retroposon            (645)    160      17 2122294  
   203   18.4  2.0  0.0  chr23              4277458  4277506 (41946078) + L1-132_DR         LINE/L1                3519   3568  (1018) 2122295  
   593    9.9  3.6  0.9  chr23              4277790  4277901 (41945683) + DNA-2-30_DR       DNA                       9    123   (265) 2122296  
   575   18.4 14.4  1.2  chr23              4277796  4278010 (41945574) C DNA-2-30B_DR      DNA                    (17)    396     154 2122297 *
   807   19.2  3.1  2.1  chr23              4278004  4278194 (41945390) C SINE2-1_DR        SINE/tRNA               (4)    194       2 2122298  
   238   16.4 10.7  1.3  chr23              4278201  4278318 (41945266) C DNA-2-30_DR       DNA                   (248)    165      23 2122297  
   374   17.1 10.2  0.8  chr23              4278414  4278531 (41945053) C hAT-N122_DR       DNA/hAT-Ac              (0)    577     449 2122299  
   265   16.4  1.6  0.0  chr23              4278548  4278608 (41944976) C DNA11TA1B_DR      DNA/CMC-EnSpm         (119)     84      23 2122300  
   257   14.1  1.6  0.0  chr23              4278726  4278789 (41944795) + DNA9-N1_DR        DNA/MULE-NOF           2294   2358  (2658) 2122301 *
   618    2.1  0.0  0.0  chr23              4278734  4278826 (41944758) + (TTCA)n           Simple_repeat             3     95     (0) 2122302  
   505   27.1  0.0  2.7  chr23              4278770  4278795 (41944789) C CryptonV-N5_DR    DNA/Crypton-V       (20497)   4040    3932 2122303 *
   623   18.5  1.7  0.0  chr23              4278796  4278914 (41944670) C Mariner-N5C_DR    DNA/TcMar            (4453)   3468    3348 2122304 *
  1900    9.0 13.9  0.0  chr23              4278811  4279133 (41944451) C SINE2-3_DR        SINE/tRNA-V-RTE         (0)    368       1 2122305  
   338   15.2  0.8  6.2  chr23              4278827  4278852 (41944732) + hAT-N22_DR        DNA/hAT-Ac              420    532  (1206) 2122306 *
   257   22.7  2.6  1.3  chr23              4279073  4279148 (41944436) C DNA8-9_DR         DNA/hAT-Ac            (578)    873     797 2122307  
   451   16.1  7.1  7.1  chr23              4279201  4279340 (41944244) C Kolobok-N10_DR    DNA/Kolobok             (0)    643     504 2122308  
  3886   12.7 10.9  0.1  chr23              4279378  4280065 (41943519) C DNA-1-3B_DR       DNA/PIF-Harbinger       (1)    762       1 2122309  
   322   12.5 27.5  0.0  chr23              4280066  4280143 (41943441) + EnSpm-N6_DR       DNA/CMC-EnSpm?          247    346     (0) 2122310  
   344   16.1  1.6  0.0  chr23              4281131  4281192 (41942392) + DNA-TTAA-2_DR     DNA                       1     63   (606) 2122311  
   710    8.6  0.0  0.0  chr23              4281194  4281309 (41942275) + Polinton-1N1_DR   DNA/Maverick           3175   3290 (12179) 2122312  
   797    4.0  0.0  0.0  chr23              4281318  4281416 (41942168) C DNA-2-2_DR        DNA                   (303)    104       6 2122313  
  1362    6.4  6.3  2.2  chr23              4281419  4281641 (41941943) C DNAX-18_DR        DNA/Merlin            (122)    636     405 2122314  
  2479    3.5  7.5  1.1  chr23              4281642  4281988 (41941596) + Merlin-N1_DR      DNA/Merlin                1    369     (0) 2122315  
  1693   14.9  3.8  5.1  chr23              4281989  4282405 (41941179) C DNAX-18_DR        DNA/Merlin            (346)    412       1 2122316  
   731   22.4  4.7  3.4  chr23              4282445  4282481 (41941103) + DNA6-6_DR         DNA                    4129   4307  (6974) 2122317  
   847   17.0  5.8  0.0  chr23              4282482  4282669 (41940915) C DNA-8-9_DR        DNA/hAT-Ac           (1258)   2461    2263 2122318 *
  1165   14.0  0.6 39.0  chr23              4282509  4283000 (41940584) + HE1_DR1           SINE/tRNA-V-RTE          10    365    (37) 2122319  
   767   18.1 10.7  1.4  chr23              4282832  4283027 (41940557) C EnSpm-N48B_DR     DNA/CMC-EnSpm        (4411)   2548    2335 2122320 *
   914   30.2  3.7  8.6  chr23              4283310  4284127 (41939457) + Tx1-42_DR         LINE/L1-Tx1            4225   5005     (0) 2122321  
  2959    3.4  5.7  0.2  chr23              4285051  4285435 (41938149) + DNA-2-2_DR        DNA                       1    406     (1) 2122322  
   715   14.8 13.1  0.0  chr23              4285494  4285669 (41937915) C DNA-N15_DR        DNA                    (18)    387     189 2122323  
   293   22.5  0.0  4.1  chr23              4285581  4285682 (41937902) + DNA-5-8_DR        DNA/hAT-hAT5            590    687   (793) 2122324 *
  2212    7.5  7.2  0.5  chr23              4285669  4286016 (41937568) + Rex1-38_DRe       LINE/Rex-Babar         3093   3463     (0) 2122325  
   202   15.9  4.5  0.0  chr23              4285986  4286029 (41937555) C L1-11_DR          LINE/L1               (555)   6769    6724 2122326 *
   210   11.1  0.0  0.0  chr23              4285998  4286033 (41937551) C L1-11_DR          LINE/L1               (846)   6478    6443 2122326 *
   525   12.7 15.4  0.6  chr23              4286028  4286170 (41937414) C DNA-N15_DR        DNA                   (212)    193      30 2122323  
  3737   10.6  5.9  8.4  chr23              4286173  4286985 (41936599) + hAT-N161_DR       DNA/hAT-Ac               11    804    (20) 2122327  
  2454    6.1 13.1  0.0  chr23              4286992  4287351 (41936233) + DNA-2-2_DR        DNA                       1    407     (0) 2122328  
  5866   10.4  4.8  1.1  chr23              4287352  4288339 (41935245) C hAT-N38_DR        DNA/hAT-hAT6            (5)   1024       1 2122329  
   204   10.0  0.0  0.0  chr23              4288341  4288370 (41935214) + EnSpmN1_DR        DNA/CMC-EnSpm          2598   2627  (3954) 2122330  
  3342    2.7  0.2  0.0  chr23              4288421  4288826 (41934758) + DNA-2-2_DR        DNA                       1    407     (0) 2122331  
   341   16.9  4.7  2.3  chr23              4289157  4289241 (41934343) + DNA2-16_DR        DNA                   13843  13929  (4122) 2122332 *
   695    5.4  4.3  0.0  chr23              4289166  4289257 (41934327) + TDR19C            DNA/hAT-Charlie         213    308    (88) 2122333  
  1925    8.4 16.6  0.0  chr23              4289258  4289577 (41934007) C HarbingerN6_DR    DNA/PIF-Harbinger       (0)    393      21 2122334  
   667    6.6  0.0  0.0  chr23              4289583  4289673 (41933911) + TDR19C            DNA/hAT-Charlie         306    396     (0) 2122335  
   287   18.8  1.5  1.5  chr23              4289616  4289680 (41933904) C DNA2-16_DR        DNA                  (4154)  13897   13833 2122336 *
   297   19.6  0.0  0.0  chr23              4289626  4289681 (41933903) + DNA-6-N5_DR       DNA                    1695   1750  (1551) 2122337  
   729   16.9  4.5  6.6  chr23              4290022  4290223 (41933361) + Kolobok-N1_DR     DNA/Kolobok-T2?          98    295   (504) 2122338  
   251   18.6  2.5  0.9  chr23              4290224  4290311 (41933273) C Copia-15_DR-LTR   LTR/Gypsy?             (34)    431     304 2122339  
  2183    4.1  2.4  0.7  chr23              4290346  4290641 (41932943) + DNA-AT-1_DR       DNA                      92    392     (0) 2122340  
  2030    9.5  8.4  0.5  chr23              4290642  4291012 (41932572) C hAT-N38_DR        DNA/hAT-hAT6           (35)    994     594 2122341  
   813   21.6  5.7  3.5  chr23              4291037  4291374 (41932210) C Copia-15_DR-LTR   LTR/Gypsy?             (92)    342       1 2122339  
   399    8.6  0.0  0.0  chr23              4291375  4291432 (41932152) + Kolobok-N1_DR     DNA/Kolobok-T2?         291    348   (451) 2122342  
   430   16.7  0.0  0.0  chr23              4291439  4291510 (41932074) + EXPANDER1_DR      LINE/RTE-BovB          3284   3355    (10) 2122343  
   220   26.7  0.0  0.0  chr23              4291514  4291573 (41932011) + Kolobok-N3_DR     DNA/Kolobok-T2?         282    341    (29) 2122344  
  2078   10.9 14.8  2.2  chr23              4292402  4292805 (41930779) + DNA-X-8_DR        DNA                      39    492   (420) 2122345  
   951    3.6  5.7  2.8  chr23              4292845  4292985 (41930599) C TDR20             DNA/Merlin             (94)    145       1 2122346  
  1102   17.3  6.1  3.6  chr23              4292986  4293231 (41930353) + HarbingerN1_DR    DNA/PIF-Harbinger       399    650     (0) 2122347  
  2626    8.2  0.0  0.3  chr23              4293400  4293765 (41929819) + SINE2-3_DR        SINE/tRNA-V-RTE           1    365     (3) 2122348  
   674   11.4  0.8  2.6  chr23              4293664  4293698 (41929886) + EnSpm-N11_DR      DNA/CMC-EnSpm          3699   3731  (1622) 2122349 *
   506    8.2  9.0  1.9  chr23              4293699  4293798 (41929786) + TDR9              DNA                       1    107   (101) 2122350  
  1263    2.6  0.0  0.0  chr23              4294305  4294458 (41929126) C SINE2-3_DR        SINE/tRNA-V-RTE         (0)    368     215 2122351  
   483    6.3  3.6  6.1  chr23              4294464  4294547 (41929037) + HATN11_DR         DNA/hAT-hobo            565    646   (281) 2122352 *
  4218    4.2  0.0  3.3  chr23              4294474  4295042 (41928542) C P-1N2_DR          DNA/P                (1595)    551       1 2122353  
   582   12.0  0.0  0.9  chr23              4295043  4295136 (41928448) + EnSpm-22N2_DR     DNA/CMC-EnSpm          4423   4515  (1032) 2122354 *
  1247    1.9  0.0  0.6  chr23              4295043  4295203 (41928381) C HE2_DR            SINE/tRNA-V-RTE       (196)    167       8 2122355  
   345   12.2 10.7  1.2  chr23              4295154  4295228 (41928356) + EnSpm-N11_DR      DNA/CMC-EnSpm          2917   2998  (2355) 2122356 *
   596   14.5  0.0  0.9  chr23              4295791  4295901 (41927683) + DNA-2-30B_DR      DNA                       1    110   (303) 2122357  
   224   19.1  0.0  0.0  chr23              4295906  4295947 (41927637) C TDR23             DNA                   (970)    177     136 2122358  
   261   12.5 12.5  0.0  chr23              4295971  4296034 (41927550) C DNA-2-30B_DR      DNA                   (341)     72       1 2122359  
   261   11.4  0.0  2.3  chr23              4296233  4296277 (41927307) C DNAX-19_DR        DNA                     (0)    439     396 2122360  
   263   12.1 28.0  1.1  chr23              4296288  4296362 (41927222) C DNAX-19_DR        DNA                   (309)    130      36 2122360  
   853   19.1  3.0  0.2  chr23              4296376  4296582 (41927002) C TDR13E            DNA                     (1)    761     502 2122361  
   400   21.2 37.1  0.6  chr23              4296588  4296819 (41926765) C TDR13C            DNA                   (364)    316       1 2122362  
   433   23.6  4.5  9.3  chr23              4297014  4297068 (41926516) C IS3EU-1_DR        DNA/IS3EU            (4472)   4232    4193 2122363  
  1058   15.8  9.9  1.6  chr23              4297069  4297352 (41926232) + ANGEL             DNA/Kolobok               3    309     (0) 2122364  
   523    3.9  0.0  1.3  chr23              4297628  4297705 (41925879) + hAT-N35_DR        DNA/hAT-Ac                1     77  (1356) 2122365 *
  4432    2.4  9.3  0.0  chr23              4297701  4298282 (41925302) + hAT-N35_DR        DNA/hAT-Ac              798   1433     (0) 2122366  
   344   23.1 14.6  1.2  chr23              4298541  4298759 (41924825) + hAT-N91_DR        DNA/hAT-Ac               15    262    (93) 2122367 *
  2019   11.3 15.2  6.5  chr23              4298628  4298757 (41924827) + Helitron-N3B_DR   RC/Helitron            5072   5669   (930) 2122368  
  2500    5.5 19.3  0.7  chr23              4298758  4299219 (41924365) + Mariner-N38_DR    DNA/TcMar-Tc1             1    547     (0) 2122369  
   264   10.3  0.0  0.0  chr23              4299193  4299231 (41924353) C hAT-N21B_DR       DNA/hAT-Ac            (560)    741     703 2122370 *
   235   23.4  5.2  0.0  chr23              4299220  4299296 (41924288) + hAT-N91_DR        DNA/hAT-Ac              255    335    (20) 2122371 *
   852   17.3  4.0  2.0  chr23              4299304  4299503 (41924081) C ERV1-N6-LTR_DR    LTR/ERV1               (78)    361     158 2122372  
   994   13.6  8.9  0.0  chr23              4299527  4299717 (41923867) + HE1_DR1           SINE/tRNA-V-RTE         171    378    (24) 2122373  
   409   26.2  0.0  0.0  chr23              4299626  4299732 (41923852) + CryptonV-N5_DR    DNA/Crypton-V          4720   4826 (19711) 2122374 *
   265   21.3 11.6  3.0  chr23              4300245  4300365 (41923219) C HarbingerN7_DR    DNA/PIF-Harbinger       (0)    478     348 2122375  
   699    7.5  9.8  0.0  chr23              4300372  4300504 (41923080) C L2-3_DRe          LINE/L2                 (0)   5068    4923 2122376  
   478   20.6 19.6  0.4  chr23              4300513  4300726 (41922858) C HarbingerN7_DR    DNA/PIF-Harbinger     (135)    343      89 2122375  
  1604   11.5  5.2  1.7  chr23              4300727  4301062 (41922522) C LTR1_DR           LTR/Gypsy?              (0)    848     501 2122377  
  3288    8.4 21.1  1.7  chr23              4301063  4301716 (41921868) + TDR13B2           DNA                       1    779     (0) 2122378  
  1966   15.0 12.2  1.1  chr23              4301717  4302207 (41921377) C Copia-13D_DR-LTR  LTR/Gypsy?            (364)    545       1 2122379  
   824   10.7  3.0  0.0  chr23              4302220  4302350 (41921234) + Tc1-4_DR          DNA/TcMar-Tc1          1115   1249   (323) 2122380  
   682   11.6  2.2  5.3  chr23              4302360  4302496 (41921088) + Tc1-4_DR          DNA/TcMar-Tc1          1440   1572     (0) 2122381  
   397   15.2  3.8  0.0  chr23              4302497  4302575 (41921009) C hAT-N91_DR        DNA/hAT-Ac            (273)     82       1 2122382  
  1970   11.3 14.0  0.0  chr23              4302962  4303333 (41920251) + Kolobok-1N2_DR    DNA/Kolobok-T2            1    424   (266) 2122383  
   546   11.2  0.0  0.0  chr23              4303331  4303410 (41920174) C DNA-1-3_DR        DNA                     (0)    837     758 2122384 *
   205   30.3  1.0  1.0  chr23              4303411  4303421 (41920163) + Harbinger-N25_DR  DNA/PIF-Harbinger       179    239   (337) 2122385 *
   485   11.0  0.0  0.0  chr23              4303421  4303493 (41920091) C DNA-1-3_DR        DNA                   (198)    639     567 2122384 *
   932    4.5 26.3  0.0  chr23              4303493  4303648 (41919936) C DNA-1-3_DR        DNA                   (354)    483     287 2122384  
  3258    4.9  0.0  0.0  chr23              4303651  4304057 (41919527) + DNA-2-2_DR        DNA                       1    407     (0) 2122386  
  1423    8.4 20.2  0.0  chr23              4304059  4304295 (41919289) C DNA-1-3_DR        DNA                   (552)    285       1 2122384  
  1048   14.5  3.5  1.0  chr23              4304296  4304470 (41919114) + Kolobok-1N2_DR    DNA/Kolobok-T2          423    602    (88) 2122387  
  1908   12.6  7.2  0.8  chr23              4304471  4304829 (41918755) + HE1_DR1           SINE/tRNA-V-RTE           1    382    (20) 2122388  
   411   25.2  2.2  1.6  chr23              4304721  4304869 (41918715) + CryptonV-N5_DR    DNA/Crypton-V          4074   4207 (20330) 2122389 *
   474    5.6  2.2  0.0  chr23              4304815  4304903 (41918681) + (ATTG)n           Simple_repeat             4     94     (0) 2122390  
   646   15.2  0.0  0.0  chr23              4304904  4305015 (41918569) + LTR-10_DR         LTR                     748    859    (16) 2122391  
   428   17.1  0.0  0.0  chr23              4305387  4305462 (41918122) C HATN13_DR         DNA/hAT-Ac              (0)   1119    1044 2122392 *
   515   18.1  0.0  0.0  chr23              4305451  4306635 (41916949) + DNA-6-N9_DR       DNA                     973   1068    (91) 2122393  
   502   17.1  1.2  0.0  chr23              4306611  4306754 (41916830) + DNA-6-N9_DR       DNA                     973   1073    (86) 2122393 *
   396   11.3  0.0  0.0  chr23              4306709  4306770 (41916814) + EnSpm-4_DR        DNA/CMC-EnSpm          2470   2531  (6509) 2122394 *
   442   16.0  2.8  0.0  chr23              4306724  4306859 (41916725) + DNA-6-N9_DR       DNA                     973   1073    (86) 2122395  
   404    9.8  1.3  1.3  chr23              4306798  4306882 (41916702) + EnSpm-4_DR        DNA/CMC-EnSpm          2470   2531  (6509) 2122396 *
   472   18.0  0.0  0.0  chr23              4306841  4307158 (41916426) + DNA-6-N9_DR       DNA                     973   1068    (91) 2122397  
   327   14.6  0.0  4.8  chr23              4307117  4307181 (41916403) + EnSpm-4_DR        DNA/CMC-EnSpm          2470   2531  (6509) 2122398 *
   472   17.8  0.9  0.0  chr23              4307132  4307293 (41916291) + DNA-6-N9_DR       DNA                     973   1068    (91) 2122399  
   266   16.0  7.6  6.6  chr23              4307269  4307359 (41916225) C EnSpm-7_DR        DNA/CMC-EnSpm        (8988)   2046    1976 2122400 *
   681   18.5  1.5 13.4  chr23              4307341  4307540 (41916044) + DNA-6-N9_DR       DNA                     981   1159     (0) 2122401 *
  1157    4.7  1.1  3.5  chr23              4307364  4307541 (41916043) + EnSpm-4_DR        DNA/CMC-EnSpm          2470   2643  (6397) 2122402  
   234   17.0  0.0  0.0  chr23              4307939  4307991 (41915593) C ENSPM-6_DR        DNA/CMC-EnSpm         (830)  31786   31734 2122403  
   231   22.9  4.8  1.1  chr23              4307944  4308027 (41915557) C Helitron-2_DR     RC/Helitron         (21342)   6070    5984 2122404 *
   215   14.8  5.6  0.0  chr23              4308280  4308333 (41915251) C DNA6-6_DR         DNA                  (6705)   4576    4520 2122405 *
   271    0.0  0.0  0.0  chr23              4308294  4308328 (41915256) C Penelope-5_DR     LINE/Penelope         (510)   2366    2332 2122406  
   271   15.2  0.0  0.0  chr23              4308328  4308373 (41915211) C DNAX-25B_DR       DNA/Zisupton         (2255)   1283    1238 2122407  
  2618    2.8  2.8  2.8  chr23              4308418  4308780 (41914804) + SINE2-3_DR        SINE/tRNA-V-RTE           1    363     (5) 2122408  
   329    6.4  0.0  0.0  chr23              4308780  4308826 (41914758) C DNA-5-1B_DR       DNA/hAT-Tip100        (175)    539     493 2122409 *
   458   13.2  0.0  1.3  chr23              4308838  4308914 (41914670) C DNA-5-1_DR        DNA/hAT?              (663)     76       1 2122410  
   406    8.9  1.8  0.9  chr23              4308915  4308988 (41914596) C DNA8-4A_DR        DNA/hAT-Charlie       (199)    720     667 2122411 *
   849    8.2  8.2  5.5  chr23              4308981  4309174 (41914410) + L1-37_DR          LINE/L1                5251   5449   (127) 2122412 *
  3787    3.1  3.7  0.0  chr23              4309159  4309672 (41913912) C L1-72_DR          LINE/L1                 (0)   5467    4935 2122413  
  6650    2.7  0.0  0.0  chr23              4309673  4310474 (41913110) C DNA25TWA2_DR      DNA                     (0)    802       1 2122414  
  2104    3.5  0.0  0.0  chr23              4310475  4310734 (41912850) C L1-72_DR          LINE/L1               (530)   4937    4678 2122413  
   673   11.4  2.3  0.0  chr23              4310737  4310867 (41912717) + L1-37_DR          LINE/L1                5442   5575     (1) 2122412  
  1505    4.3  0.0 10.5  chr23              4311433  4311664 (41911920) C L2-1_DR           LINE/L2                 (0)   4985    4776 2122415  
   370   16.8  1.7  0.9  chr23              4311713  4311726 (41911858) + CryptonV-N4_DR    DNA/Crypton-V          2256   2323 (11170) 2122416  
   598    5.1  0.0  0.0  chr23              4311727  4311804 (41911780) + DNAX-18_DR        DNA/Merlin                1     78   (680) 2122417  
   685    6.1  7.1  0.0  chr23              4311872  4311970 (41911614) C DNA-2-2_DR        DNA                     (0)    407     302 2122418  
   231   11.6  0.0  0.0  chr23              4312256  4312298 (41911286) C DNA8-7_DR         DNA/hAT-Ac            (364)    220     178 2122419  
   504    9.2 10.0  1.7  chr23              4312346  4312455 (41911129) C hAT-N20_DR        DNA/hAT-Ac              (0)   1773    1655 2122420  
   504   23.2  1.0  7.6  chr23              4312456  4312539 (41911045) C CryptonV-N3_DR    DNA/Crypton-V       (13489)   7172    6991 2122421 *
   891   15.7  7.3  1.3  chr23              4312534  4312753 (41910831) + hAT-N89B_DR       DNA/hAT-Ac             1797   2029   (383) 2122422  
   228   13.8  0.0  1.7  chr23              4312731  4312789 (41910795) + EnSpm-N40B_DR     DNA/CMC-EnSpm          2186   2243  (3264) 2122423 *
   214   10.3  0.9  0.0  chr23              4312737  4312810 (41910774) C CryptonV-N4_DR    DNA/Crypton-V        (8529)   4964    4901 2122424 *
   695   18.1  8.6  3.2  chr23              4312786  4313053 (41910531) C DNA-N15_DR        DNA                    (60)    345      64 2122425  
  2818    6.6  3.4  0.0  chr23              4313063  4313442 (41910142) C HarbingerN6_DR    DNA/PIF-Harbinger       (0)    393       1 2122426  
   643   12.0  5.1  3.6  chr23              4313741  4313878 (41909706) C Kolobok-N3_DR     DNA/Kolobok-T2?        (24)    346     207 2122427  
  1755    7.3  0.0  0.0  chr23              4313928  4314173 (41909411) + Merlin-2_DR       DNA/Merlin             6507   6752  (7169) 2122428  
   494   19.8  5.3 18.1  chr23              4313929  4314082 (41909502) + hAT-N117_DR       DNA/hAT-Tip100         1605   1874   (783) 2122429 *
   573    3.2  1.3 37.3  chr23              4314083  4314231 (41909353) C HATN1_DR          DNA/hAT               (317)    110       1 2122430  
   765    5.5  5.5  0.0  chr23              4314232  4314341 (41909243) C Kolobok-N3_DR     DNA/Kolobok-T2?       (246)    124       9 2122427  
   252   16.4  0.0  0.0  chr23              4314534  4314588 (41908996) + Polinton-4N1_DR   DNA/Maverick           4709   4763  (5673) 2122431  
   210   19.1  1.4  1.4  chr23              4314539  4314607 (41908977) C EnSpm-21_DR       DNA/CMC-EnSpm        (2166)   6984    6916 2122432 *
   210   18.8  5.8  0.0  chr23              4314548  4314616 (41908968) C Gypsy120-LTR_DR   LTR/Gypsy             (860)    176     104 2122433  
   352    0.0  0.0  4.3  chr23              4314830  4314877 (41908707) + NonLTR-1B_DR      Retroposon             1160   1205     (0) 2122434 *
   724    7.5  0.0  0.0  chr23              4314870  4314971 (41908613) + DNAX-10_DR        DNA                       1     93  (1048) 2122435  
   248   21.4  0.0  0.0  chr23              4315035  4315090 (41908494) C Harbinger-4N1B_DR DNA/PIF-Harbinger     (849)    314     259 2122436  
   632   10.7  3.9  0.0  chr23              4315357  4315459 (41908125) + TDR3B             DNA/hAT-Charlie          15    121    (72) 2122437  
  1323   14.9 12.7  0.6  chr23              4315509  4315792 (41907792) C Harbinger-2N2_DR  DNA/PIF-Harbinger     (136)    490     173 2122438  
   231   17.0  2.1  0.0  chr23              4315811  4315857 (41907727) C hAT-N124_DR       DNA/hAT-Ac            (453)    514     467 2122439 *
   263   16.9  3.3  1.6  chr23              4315822  4315881 (41907703) + hAT-N128_DR       DNA/hAT-Charlie         528    588   (225) 2122440  
   459   17.8  2.9  1.9  chr23              4315909  4316011 (41907573) + hAT-N167B_DR      DNA/hAT-Charlie         783    886   (687) 2122441  
   229   27.6  0.0  1.3  chr23              4315990  4316066 (41907518) C DNA9-5_DR         DNA                  (1584)   3343    3268 2122442 *
   892   21.7  1.8  4.1  chr23              4316209  4316434 (41907150) C DNA-1-6_DR        DNA                   (404)    221       1 2122443  
   224   12.8  0.0  4.3  chr23              4316435  4316474 (41907110) C HAT1_DR           DNA/hAT-Ac            (744)   2548    2511 2122444  
  1768   15.4  1.8  2.1  chr23              4316525  4316850 (41906734) C TDR13B            DNA                     (0)    763     439 2122445  
  1862    5.6  0.4  0.0  chr23              4316851  4317100 (41906484) + Merlin-2_DR       DNA/Merlin             6499   6749  (7172) 2122446  
   326    9.3  0.0  0.0  chr23              4317131  4317173 (41906411) C HATN1_DR          DNA/hAT               (384)     43       1 2122447  
   243    9.8  0.0  4.9  chr23              4317142  4317184 (41906400) + Merlin-2_DR       DNA/Merlin             6748   6788  (7133) 2122448 *
  1416   16.3  8.7  0.0  chr23              4317180  4317479 (41906105) C TDR13B            DNA                   (331)    432     107 2122445  
  3415   10.3  4.4  0.2  chr23              4317480  4318021 (41905563) C EnSpm-N39B_DR     DNA/CMC-EnSpm?          (0)    565       1 2122449  
   667    9.3  1.8  1.8  chr23              4318022  4318129 (41905455) C TDR13B            DNA                   (655)    108       1 2122445  
   916    9.7  5.5  0.0  chr23              4319193  4319336 (41904248) + TE-X-2B_DR        Unknown                   1    152   (274) 2122450  
  9496    3.9  0.2  1.2  chr23              4319337  4320553 (41903031) C Harbinger-4N1C_DR DNA/PIF-Harbinger       (0)   1206       1 2122451  
  2074    4.3  0.3  1.1  chr23              4320554  4320832 (41902752) + TE-X-2B_DR        Unknown                 150    426     (0) 2122450  
   805    4.3  0.8  0.8  chr23              4320865  4320982 (41902602) C hAT-N22_DR        DNA/hAT-Ac              (0)   1738    1621 2122452  
  2700    9.1 39.4  0.1  chr23              4320983  4321685 (41901899) C HATN3B_DR         DNA/hAT-Tip100          (0)    979       1 2122453  
  3680    8.3  0.8  0.6  chr23              4321687  4322525 (41901059) C hAT-N22B_DR       DNA/hAT-Ac            (578)    801     228 2122454  
   342    9.8  0.0  0.0  chr23              4322526  4322576 (41901008) C ENSPM-6_DR        DNA/CMC-EnSpm       (29903)   2713    2663 2122455 *
  3422    9.9  2.5  2.4  chr23              4322532  4323224 (41900360) + Helitron-N2_DR    RC/Helitron             954   1580   (883) 2122456  
   379   22.0  1.5  1.0  chr23              4323046  4323247 (41900337) C EnSpm-N13_DR      DNA/CMC-EnSpm        (4407)  17742   17540 2122457 *
   674    8.0  0.6  1.2  chr23              4323084  4323248 (41900336) + EnSpm-N2_DR       DNA/CMC-EnSpm          2923   3086   (929) 2122458  
   305   14.9  1.7  1.7  chr23              4323155  4323270 (41900314) C DNA8-26_DR        DNA                  (3037)   1493    1378 2122459 *
   219   24.8  5.7  0.0  chr23              4323762  4323866 (41899718) + Helitron-2_DR     RC/Helitron            5990   6100 (21312) 2122460 *
   305   25.9  0.0  4.2  chr23              4323796  4323835 (41899749) + (CA)n             Simple_repeat             1    102   (154) 2122461  
   352   25.1  0.0  5.4  chr23              4323836  4323991 (41899593) C Zisupton-7_DR     DNA/Zisupton         (5558)  11524   11377 2122462  
   317   19.1  0.9  5.4  chr23              4323891  4324006 (41899578) C Polinton-4N1_DR   DNA/Maverick         (5618)   4818    4708 2122463 *
   535   21.8  6.8 12.1  chr23              4323934  4324109 (41899475) C EnSpm-9_DR        DNA/CMC-EnSpm        (7543)   1077     891 2122464  
   305   25.9  0.0  4.2  chr23              4324007  4324063 (41899521) + (CA)n             Simple_repeat           103    256     (0) 2122461 *
   588   17.7  0.0 26.6  chr23              4324110  4324309 (41899275) C Zisupton-7_DR     DNA/Zisupton         (5549)  11533   11376 2122465  
   438   20.5  1.3  0.0  chr23              4324209  4324359 (41899225) C Zisupton-7_DR     DNA/Zisupton         (5552)  11530   11378 2122465 *
   428   21.7  0.0  2.3  chr23              4324225  4324403 (41899181) + (CA)n             Simple_repeat             2    176     (0) 2122466 *
   535   21.8  6.8 12.1  chr23              4324404  4324596 (41898988) C EnSpm-9_DR        DNA/CMC-EnSpm        (7543)    890     683 2122464  
   530   12.8 26.9  2.4  chr23              4324990  4325190 (41898394) + DNA-N15_DR        DNA                      44    292   (113) 2122467  
  2751    6.7  2.2  0.0  chr23              4325239  4325643 (41897941) + piggyBac-N3_DR    DNA/PiggyBac              1    414    (24) 2122468  
   381   16.9  6.9  0.7  chr23              4325669  4325799 (41897785) + hAT-N127_DR       DNA/hAT-Charlie        3290   3428  (6888) 2122469 *
   656   19.8 11.3  4.1  chr23              4325683  4325808 (41897776) C DNA9-6_DR         DNA                    (69)   7815    7665 2122470  
   961    8.1  5.8 31.8  chr23              4325809  4326133 (41897451) + Mariner-N7_DR     DNA/TcMar                 1    261     (0) 2122471  
   266    8.5  0.0  0.0  chr23              4326236  4326282 (41897302) C DNA-N15_DR        DNA                   (341)     64      18 2122472  
   202   25.9  8.3  0.8  chr23              4327171  4327189 (41896395) C DNA6-1_DR         DNA/hAT-hAT5          (415)    734     708 2122473  
  1295   14.6  4.5  5.8  chr23              4327194  4327506 (41896078) + ANGEL             DNA/Kolobok               1    309     (0) 2122474  
   202   25.9  8.3  0.8  chr23              4327219  4327279 (41896305) C DNA6-1_DR         DNA/hAT-hAT5          (415)    707     618 2122473 *
   516   21.3  1.2 14.9  chr23              4327285  4327543 (41896041) + Merlin-2_DR       DNA/Merlin             7209   7436  (6485) 2122475  
   276   18.6  0.0  0.0  chr23              4327605  4327674 (41895910) C hAT-N127_DR       DNA/hAT-Charlie      (4943)   5373    5304 2122476  
   214   18.2 33.9  0.6  chr23              4327608  4327861 (41895723) + TDR7              DNA                     108    445    (96) 2122477 *
   205   20.8  8.1  2.9  chr23              4327850  4327948 (41895636) C EnSpm-N13_DR      DNA/CMC-EnSpm        (2529)  19620   19517 2122478 *
  3886    4.5  0.9  0.2  chr23              4327864  4328401 (41895183) + Mariner-N38_DR    DNA/TcMar-Tc1             6    547     (0) 2122479  
   258   24.5  2.1  1.0  chr23              4328324  4328355 (41895229) + Merlin-1_DR       DNA/Merlin             2096   2190  (8336) 2122480 *
   297   16.1  1.6  0.0  chr23              4328356  4328417 (41895167) C Zisupton-6_DR     DNA/Zisupton        (13126)   8990    8928 2122481  
   233   16.7  0.0  3.0  chr23              4328359  4328426 (41895158) C CryptonV-3_DR     DNA/Crypton-V       (22472)    981     916 2122482 *
   203   11.7 14.8  1.4  chr23              4328382  4328442 (41895142) C EnSpm-N13_DR      DNA/CMC-EnSpm       (16524)   5625    5557 2122483 *
   223   15.4  3.0  1.5  chr23              4328390  4328455 (41895129) + TDR7              DNA                     430    496    (45) 2122484 *
   404   11.3  0.0  0.0  chr23              4328400  4328470 (41895114) + Harbinger-N17_DR  DNA/PIF-Harbinger       444    514  (1131) 2122485  
   253   21.1  0.6 21.4  chr23              4328766  4328940 (41894644) C DNA2-7_DR         DNA                  (4723)   4927    4783 2122486 *
   886   15.3  0.5  5.0  chr23              4328794  4329000 (41894584) C ANGEL             DNA/hAT                 (0)    309     112 2122487  
   304   17.8  1.1  0.0  chr23              4328976  4329065 (41894519) + DNA-X-17_DR       DNA                    1688   1778   (596) 2122488 *
   456    7.1  0.0  0.0  chr23              4328991  4329089 (41894495) + DNA8-10_DR        DNA/hAT-Ac             1589   1687  (2331) 2122489 *
   689    3.1  0.0  1.0  chr23              4329002  4329098 (41894486) C EnSpm-N36B_DR     DNA/CMC-EnSpm         (242)   3174    3079 2122490  
   327   16.9  2.5  3.8  chr23              4329089  4329168 (41894416) C ANGEL             DNA/hAT               (212)     97      19 2122487 *
   473    8.1  0.0  1.8  chr23              4329099  4329114 (41894470) + Zisupton-6_DR     DNA/Zisupton          16451  16561  (5555) 2122491  
   418   11.8  0.0  2.9  chr23              4329346  4329415 (41894169) C EnSpm-N27B_DR     DNA/CMC-EnSpm           (1)    172     105 2122492  
   225   20.4  6.4  6.4  chr23              4329714  4329823 (41893761) + EnSpm-N26B_DR     DNA/CMC-EnSpm             7    116   (105) 2122493 *
  1336   11.4 10.1  0.0  chr23              4329817  4330113 (41893471) C hAT-N70_DR        DNA/hAT?              (860)    465     139 2122494  
   215   16.2  0.0  0.0  chr23              4330116  4330152 (41893432) + CryptonV-N5_DR    DNA/Crypton-V         12553  12589 (11948) 2122495  
   949   10.0  1.9  0.0  chr23              4330155  4330314 (41893270) + Mariner-N7_DR     DNA/TcMar                 1    163    (98) 2122496  
   216    6.7  0.0  0.0  chr23              4330336  4330365 (41893219) + EnSpm-N26B_DR     DNA/CMC-EnSpm           119    148    (73) 2122497  
  1099    6.6  0.2  0.2  chr23              4330564  4330726 (41892858) C DIRS-1B-LTR_DR    LTR/Ngaro               (0)    623     479 2122498 *
  3425    2.8  1.4  0.2  chr23              4330707  4331132 (41892452) C L2-1_DR           LINE/L2                 (4)   4981    4551 2122499  
   482   12.8 28.9  0.9  chr23              4331156  4331328 (41892256) + HATN12B_DR        DNA/hAT-Ac              475    695     (0) 2122500  
  1084   13.4 14.4  0.4  chr23              4331694  4331895 (41891689) C HarbingerN6_DR    DNA/PIF-Harbinger     (136)    257      28 2122501  
  3363    4.0  6.3  1.2  chr23              4331896  4332369 (41891215) + hAT-N162_DR       DNA/hAT-Charlie           1    498   (838) 2122502  
  2605    7.2  5.7  1.4  chr23              4332370  4332776 (41890808) C hAT-N47_DR        DNA/hAT-Tip100          (0)    424       1 2122503  
  6327    3.2  0.7  4.5  chr23              4332777  4333654 (41889930) + hAT-N162_DR       DNA/hAT-Charlie         491   1336     (0) 2122504  
   253   11.4  0.0  0.0  chr23              4333655  4333689 (41889895) C HarbingerN6_DR    DNA/PIF-Harbinger     (358)     35       1 2122505  
  1038   11.4 37.2  0.2  chr23              4333742  4334066 (41889518) + DNA-N24_DR        DNA                     450    894    (83) 2122506  
   444   19.5  7.0  8.8  chr23              4334134  4334149 (41889435) C hAT-N164_DR       DNA/hAT-Tip100        (672)   1368    1266 2122507  
   779   16.5  7.2  0.9  chr23              4334150  4334357 (41889227) + Mariner-N38_DR    DNA/TcMar-Tc1             2    222   (325) 2122508  
   444   19.5  7.0  8.8  chr23              4334358  4334375 (41889209) C hAT-N164_DR       DNA/hAT-Tip100        (672)   1265    1131 2122507  
   374   17.0 26.8  2.6  chr23              4334367  4334523 (41889061) + Mariner-N38_DR    DNA/TcMar-Tc1           354    547     (0) 2122509 *
   227   15.1  8.1  1.3  chr23              4334460  4334533 (41889051) + Helitron-N3B_DR   RC/Helitron            2328   2406  (4198) 2122510 *
   233   17.3  3.9  0.0  chr23              4334489  4334540 (41889044) C hAT-N21B_DR       DNA/hAT-Ac            (550)    751     698 2122511  
  6875    5.8 13.9  0.2  chr23              4334666  4335701 (41887883) + Harbinger-4N1C_DR DNA/PIF-Harbinger        29   1206     (0) 2122512  
  1415   12.1  0.4  0.0  chr23              4335881  4336111 (41887473) C DNA13TA1_DR       DNA/TcMar-Tc1           (0)    318      87 2122513  
  1685    0.5  0.0  0.0  chr23              4336113  4336305 (41887279) C TDR3              DNA/hAT-Charlie         (0)    193       1 2122514  
   544   15.1  0.0  0.0  chr23              4336306  4336398 (41887186) C DNA13TA1a_DR      DNA/TcMar-Tc1         (225)     93       1 2122515  
  2267    7.8  6.4  0.3  chr23              4336662  4337006 (41886578) C SINE2-3_DR        SINE/tRNA-V-RTE         (0)    368       3 2122516  
  1821   12.3 23.0  5.5  chr23              4337007  4337148 (41886436) + DNA8-23_DR        DNA                    2046   2267  (4472) 2122517  
   778   20.5  4.0  0.6  chr23              4337013  4337164 (41886420) C hAT-N137_DR       DNA/hAT-Ac           (1082)   2489    2333 2122518 *
  1417   11.5  8.6  0.0  chr23              4337602  4337844 (41885740) C Kolobok-N2A_DR    DNA/Kolobok-T2          (0)   1355    1092 2122519  
  4693    2.9 10.4  0.3  chr23              4337852  4338464 (41885120) C TDR8D             DNA                     (4)    675       1 2122520  
   390   17.4  1.5 18.3  chr23              4338486  4338619 (41884965) C Kolobok-N2A_DR    DNA/Kolobok-T2        (301)   1054     940 2122519 *
   698    9.5  1.9  0.0  chr23              4338511  4338615 (41884969) + hAT-N152_DR       DNA/hAT-Blackjack         1    107   (223) 2122521  
   578   14.5  1.6  3.2  chr23              4338616  4338633 (41884951) + TE-X-1B_DR        DNA                     454    574   (835) 2122522  
   256   21.4  1.2  2.4  chr23              4338633  4338718 (41884866) C EnSpm-N11_DR      DNA/CMC-EnSpm        (2718)   2635    2551 2122523 *
  6987    7.0  2.7  0.5  chr23              4338871  4339871 (41883713) + TE-X-3_DR         DNA/PIF-ISL2EU            1   1023     (0) 2122524  
   780   14.9  1.3  4.0  chr23              4339872  4340011 (41883573) C Penelope-1_DR     LINE/Penelope         (575)   3871    3736 2122525 *
  2002    5.4 17.2  0.6  chr23              4339879  4340192 (41883392) C SINE2-3_DR        SINE/tRNA-V-RTE         (2)    366       1 2122526  
   341   18.9 13.1  0.8  chr23              4340789  4340895 (41882689) + ANGEL             DNA/Kolobok               1    120   (189) 2122527  
   302   20.4 13.9  3.7  chr23              4340791  4340912 (41882672) C EnSpm-N13_DR      DNA/CMC-EnSpm        (1450)  20699   20566 2122528 *
   799   14.1 13.1  0.5  chr23              4340914  4341112 (41882472) C Harbinger-N31B_DR DNA/PIF-Harbinger       (1)    680     457 2122529  
  3596   14.4  1.3  0.8  chr23              4341174  4341775 (41881809) C TDR13B            DNA                     (0)    763     159 2122530  
   307    9.3  3.6  1.8  chr23              4341774  4341828 (41881756) + DNA9-2_DR         DNA                     284    339  (3595) 2122531 *
  1794    7.5  0.8  0.0  chr23              4341825  4342090 (41881494) + Mariner-N38_DR    DNA/TcMar-Tc1           159    426   (121) 2122532  
  5108   10.3  2.5  0.6  chr23              4342091  4342855 (41880729) + TDR13B2           DNA                       1    779     (0) 2122533  
   435   21.1  0.8  1.6  chr23              4342856  4342985 (41880599) + Mariner-N38_DR    DNA/TcMar-Tc1           419    547     (0) 2122534  
   356   26.5  1.2  1.2  chr23              4342986  4343023 (41880561) + Helitron-N3_DR    RC/Helitron            1940   2107   (909) 2122535  
   923   12.9  0.8  5.4  chr23              4343431  4343621 (41879963) + EnSpm-N21_DR      DNA/CMC-EnSpm             1    148   (331) 2122536  
  1068    7.2  4.3  2.1  chr23              4343622  4343805 (41879779) + Mariner-N38_DR    DNA/TcMar-Tc1             1    188   (359) 2122537  
   836   15.2  4.5  0.0  chr23              4343804  4343980 (41879604) C Kolobok-1N2_DR    DNA/Kolobok-T2        (502)    188       4 2122538 *
   308   16.5 13.9  0.0  chr23              4343986  4344064 (41879520) + ASAT_CY           Satellite                74    163    (99) 2122539  
   630   21.4  1.9  5.0  chr23              4344201  4344470 (41879114) C ASAT_CY           Satellite               (0)    262       1 2122540  
   282   25.2  1.7  4.7  chr23              4344321  4344495 (41879089) C DNA9-5_DR         DNA                   (574)   4353    4184 2122541 *
   438   17.7 12.2  3.0  chr23              4344486  4344666 (41878918) C L1-16_DR          LINE/L1                (14)   4791    4595 2122542  
  2515    4.4  0.0  0.0  chr23              4344667  4344984 (41878600) C DNA13TA1a_DR      DNA/TcMar-Tc1           (0)    318       1 2122543  
   901   13.5  1.8  3.6  chr23              4344990  4345158 (41878426) C L1-16_DR          LINE/L1               (223)   4582    4417 2122542  
   333   26.6  0.9  0.9  chr23              4345174  4345287 (41878297) + Mariner-N31_DR    DNA/TcMar-Tc1           427    540     (0) 2122544  
   743   15.1 11.6  1.0  chr23              4345288  4345466 (41878118) C Kolobok-4_DR      DNA/Kolobok-T2       (3120)   3511    3314 2122545 *
  3626    5.4  0.0  1.4  chr23              4345317  4345840 (41877744) + Mariner-N38_DR    DNA/TcMar-Tc1            31    547     (0) 2122546  
   323   23.8  0.4  3.4  chr23              4345777  4345799 (41877785) C Helitron-N3_DR    RC/Helitron          (1432)   1584    1528 2122547 *
   336   15.7  0.0  6.2  chr23              4345800  4345867 (41877717) + ENSPM-6_DR        DNA/CMC-EnSpm          2699   2762 (29854) 2122548  
   241    3.1  0.0  0.0  chr23              4346439  4346470 (41877114) C Mariner-N18_DR    DNA/TcMar-ISRm11      (517)     95      64 2122549 *
  2196    8.0  9.1  0.5  chr23              4346469  4346807 (41876777) C SINE2-3_DR        SINE/tRNA-V-RTE         (0)    368       1 2122550  
  1950   21.7  2.6 16.8  chr23              4346808  4347402 (41876182) + Merlin-1_DR       DNA/Merlin             8536   9017  (1510) 2122551  
   318   22.3  3.2  1.6  chr23              4347460  4347582 (41876002) + EnSpm-N13_DR      DNA/CMC-EnSpm          6088   6212 (15937) 2122552  
   484   15.5  0.0  0.0  chr23              4347842  4347925 (41875659) C HE1_DR1           SINE/tRNA-V-RTE       (318)     84       1 2122553  
   224   23.3  1.7  0.0  chr23              4347874  4347933 (41875651) + DNA8-23_DR        DNA                    1979   2039  (4700) 2122554 *
   980    5.9  9.2  0.0  chr23              4348045  4348197 (41875387) C Rex1-19_DRe       LINE/Rex-Babar        (617)   1049     883 2122555  
  4339    8.8  6.3  0.0  chr23              4349138  4349832 (41873752) + DNA-5-1_DR        DNA/hAT?                  1    739     (0) 2122556  
   216   19.1  4.3  1.4  chr23              4349846  4349914 (41873670) C Tx1-23_DR         LINE/L1-Tx1            (10)   5048    4978 2122557  
   695   14.8  6.7  1.6  chr23              4349915  4350093 (41873491) C L2-3_DRe          LINE/L2                (10)   5058    4871 2122558  
  2199   16.8  4.7  2.5  chr23              4350106  4350697 (41872887) C Tx1-29_DR         LINE/L1-Tx1            (18)   5081    4477 2122559  
   802   22.0 12.4  4.1  chr23              4351129  4351516 (41872068) C hAT-N130_DR       DNA/hAT-Ac              (2)    419       1 2122560 *
   825   15.0  9.4 10.5  chr23              4351191  4351518 (41872066) C DNA6-1_DR         DNA/hAT-hAT5          (672)    477     153 2122561  
   869   18.5  7.4  0.4  chr23              4351784  4352000 (41871584) C Kolobok-N1_DR     DNA/Kolobok-T2?        (19)    780     549 2122562  
   490   15.8 29.6  0.0  chr23              4352002  4352153 (41871431) + Kolobok-N1_DR     DNA/Kolobok-T2?         573    769    (30) 2122563  
   424   28.2 10.7  0.0  chr23              4352525  4352701 (41870883) + I-3_DR            LINE/I                 4887   5082   (344) 2122564  
   902   17.9  8.4  0.4  chr23              4353072  4353284 (41870300) + ANGEL             DNA/Kolobok               1    230    (79) 2122565  
   241   21.4 16.8  4.2  chr23              4353204  4353310 (41870274) C Helitron-2_DR     RC/Helitron         (19346)   8066    7947 2122566 *
   252   20.7  0.0  1.7  chr23              4353626  4353684 (41869900) + Helitron-2_DR     RC/Helitron           12096  12153 (15259) 2122567  
   204   17.9  6.2  9.0  chr23              4353627  4353650 (41869934) + IS3EU-3_DR        DNA/IS3EU              1883   1927  (7759) 2122568 *
   481   12.8 14.8  4.8  chr23              4353657  4353771 (41869813) C ANGEL             DNA/Kolobok             (0)    309     184 2122569  
   204   17.9  6.2  9.0  chr23              4353692  4353706 (41869878) + IS3EU-3_DR        DNA/IS3EU              1928   1960  (7726) 2122568 *
   243   10.5  0.0  0.0  chr23              4353783  4353820 (41869764) C hAT-N108_DR       DNA/hAT-Ac              (4)    572     535 2122570  
   490   16.4  0.2  0.8  chr23              4353842  4353926 (41869658) + DIRS-1F-LTR_DR    LTR/Ngaro                32    112  (6783) 2122571 *
   727    9.8  1.8  0.1  chr23              4353923  4354036 (41869548) + DIRS-1F-LTR_DR    LTR/Ngaro               591    683     (2) 2122572  
   349   16.5 29.4  0.0  chr23              4354039  4354123 (41869461) + hAT-N57_DR        DNA/hAT-Ac               91    200  (1086) 2122573  
  1465   16.6 17.9  1.8  chr23              4354483  4354923 (41868661) + DNA-5-3_DR        DNA/hAT-hAT5             23    533     (0) 2122574  
   260   23.1  3.8  1.2  chr23              4355017  4355095 (41868489) C HATN6_DR          DNA/hAT-Ac              (9)   1002     922 2122575  
   561   10.8  0.0  0.0  chr23              4355109  4355182 (41868402) + hAT-N121_DR       DNA/hAT-Ac                1     74   (911) 2122576  
  1468   14.3  2.5  0.4  chr23              4355198  4355442 (41868142) + hAT-N121_DR       DNA/hAT-Ac              736    985     (0) 2122577  
  1299   12.1  4.0  0.5  chr23              4355501  4355700 (41867884) C SINE2-5_DR        SINE/tRNA-V-RTE        (74)    208       2 2122578  
   752   22.4  0.6  1.8  chr23              4355701  4355733 (41867851) + DNAX-23_DR        DNA                    4681   4711  (7090) 2122579  
   362    9.7 12.3  1.2  chr23              4357835  4357907 (41865677) + Mariner-N15_DR    DNA/TcMar-ISRm11         22    102   (927) 2122580  
  4611    9.5 11.5  0.8  chr23              4357910  4358631 (41864953) + HARBINGERN2B_DR   DNA/PIF-Harbinger         1    799     (0) 2122581  
   490   21.3 11.1  5.2  chr23              4358632  4358856 (41864728) + Mariner-N15_DR    DNA/TcMar-ISRm11        105    343   (686) 2122582  
  1835   12.3  2.0  1.3  chr23              4358908  4359203 (41864381) C TDR22B            DNA                     (3)   1245     948 2122583  
  1588   14.4 28.2  0.4  chr23              4359247  4359622 (41863962) + DNA-3-6_DR        DNA/Zator?              106    585     (0) 2122584  
   819   20.2 11.2 14.6  chr23              4359623  4359694 (41863890) + DNA-TA-4_DR       DNA/TcMar              9366   9424   (371) 2122585  
   608   20.0  0.8  0.0  chr23              4359710  4359829 (41863755) C Harbinger-2N2_DR  DNA/PIF-Harbinger      (50)    576     456 2122586  
   242    3.1  0.0 12.1  chr23              4359826  4359862 (41863722) C Harbinger-2N2_DR  DNA/PIF-Harbinger     (378)    248     216 2122586 *
  4230   10.3  5.6  0.0  chr23              4359866  4360507 (41863077) + TDR8D             DNA                       2    679     (0) 2122587  
  1323   12.6  1.0  0.0  chr23              4360508  4360703 (41862881) C Harbinger-2N2_DR  DNA/PIF-Harbinger     (428)    198       1 2122586  
   562    7.1 16.5  0.0  chr23              4360788  4360872 (41862712) + Mariner-N15_DR    DNA/TcMar-ISRm11        923   1021     (8) 2122588  
   299   18.6  0.0  0.0  chr23              4360878  4360936 (41862648) + Nimb-17_DRe       LINE/I                 4785   4843   (689) 2122589  
   426   21.6  2.1  3.5  chr23              4361322  4361465 (41862119) + P-1_DR            DNA/P                  2371   2512  (7456) 2122590  
   601   16.8  6.9  0.7  chr23              4361493  4361636 (41861948) + EnSpm-N23_DR      DNA/CMC-EnSpm            54    206   (432) 2122591  
  1275    7.7  0.0  0.0  chr23              4361660  4361840 (41861744) C hAT-N67_DR        DNA/hAT-Tip100       (1301)    245      65 2122592  
  1185   10.3  5.5  3.6  chr23              4361852  4362122 (41861462) + Tx1-13_DR         LINE/L1-Tx1            4623   4898     (3) 2122593 *
  1482    4.0 19.0  1.9  chr23              4362107  4362338 (41861246) + hAT-N164B_DR      DNA/hAT-Tip100         1278   1548    (41) 2122594  
   563   13.8  5.5  0.9  chr23              4362346  4362455 (41861129) C Tx1-6_DR          LINE/L1-Tx1          (1088)   4387    4273 2122595  
  1628   10.8 30.9  1.9  chr23              4363314  4363721 (41859863) C hAT-N135_DR       DNA/hAT-Charlie        (18)    524       1 2122596  
  1044    7.9  4.6  1.3  chr23              4364236  4364250 (41859334) + DNA9-6_DR         DNA                    4442   4542  (3342) 2122597  
  1140    3.0  0.0  0.0  chr23              4364251  4364382 (41859202) C HE2_DR            SINE/tRNA-V-RTE         (1)    362     231 2122598  
   807   15.7  0.7  1.4  chr23              4364263  4364411 (41859173) + Polinton-1N1_DR   DNA/Maverick           1199   1346 (14123) 2122599 *
   574   10.1  4.0  1.0  chr23              4364408  4364507 (41859077) + TDR23             DNA                    1045   1147     (0) 2122600 *
   396   16.7  0.0  1.3  chr23              4364438  4364516 (41859068) + MuDR-2_DR         DNA/MULE-MuDR         14175  14252  (9681) 2122601 *
  2985    4.3  0.0  0.0  chr23              4365166  4365534 (41858050) + Merlin-N1_DR      DNA/Merlin                1    369     (0) 2122602  
  1469   12.8 11.6  0.0  chr23              4365537  4365787 (41857797) + TDR8              DNA/PIF-Harbinger        19    298   (857) 2122603  
   340   20.7  0.0  0.0  chr23              4365776  4365791 (41857793) C hAT-N168B_DR      DNA/hAT-Charlie       (150)    505     448 2122604 *
   370    2.4  0.0  0.0  chr23              4365792  4365833 (41857751) + hAT-N35B_DR       DNA/hAT-Ac              608    649   (963) 2122605  
  3043    7.0 27.8  2.0  chr23              4365857  4366410 (41857174) + hAT-N35B_DR       DNA/hAT-Ac              919   1612     (0) 2122606  
  2330   12.2 18.9  1.7  chr23              4367192  4367727 (41855857) C DNA-5-1B_DR       DNA/hAT-Tip100          (0)    714       1 2122607  
   363   14.5  2.9  1.4  chr23              4368104  4368173 (41855411) + EnSpm-N27B_DR     DNA/CMC-EnSpm             1     71   (102) 2122608  
   301   20.1 10.9  2.9  chr23              4368133  4368260 (41855324) + hAT-N134_DR       DNA/hAT?                700    837   (228) 2122609 *
   382   17.2  9.2  0.0  chr23              4368174  4368260 (41855324) C ANGEL             DNA/Kolobok             (0)    309     215 2122610 *
   441    8.3 15.0  0.7  chr23              4368222  4368354 (41855230) + CryptonV-3_DR     DNA/Crypton-V           356    507 (22946) 2122611 *
  2042   17.6 18.4  4.2  chr23              4368261  4368970 (41854614) C Zisupton-6_DR     DNA/Zisupton        (12749)   9367    8427 2122612  
   659   18.6  0.3  1.4  chr23              4368261  4368403 (41855181) C EnSpm-N2_DR       DNA/CMC-EnSpm         (925)   3086    2924 2122613 *
  1468   14.2  4.0 38.1  chr23              4368790  4369413 (41854171) + DNA9-3_DR         DNA/MULE-MuDR?         9440   9909  (1470) 2122614 *
  1828   18.0  5.7  8.4  chr23              4368876  4369160 (41854424) + DNA8-10_DR        DNA/hAT-Ac             1597   2182  (1836) 2122615  
  2170    6.0 12.0  0.6  chr23              4369161  4369476 (41854108) + SINE2-4_DR        SINE/tRNA-V-RTE           9    360    (11) 2122616  
   260    8.9  4.4  0.0  chr23              4369494  4369538 (41854046) C EnSpm-N13_DR      DNA/CMC-EnSpm       (17777)   4372    4326 2122617  
   227   16.3  0.0  0.0  chr23              4369550  4369592 (41853992) C DNA2-16_DR        DNA                  (7970)  10081   10039 2122618 *
   334   17.9 12.1  2.0  chr23              4369584  4369674 (41853910) C EnSpm-N27_DR      DNA/CMC-EnSpm          (67)    106       7 2122619  
  1175   13.8  4.4  0.0  chr23              4369882  4370084 (41853500) C hAT-N70_DR        DNA/hAT?                (0)   1325    1114 2122620  
   298    0.0  0.0  0.0  chr23              4370090  4370122 (41853462) + LOOPERN3_DR       DNA/Kolobok-T2          979   1011     (0) 2122621  
   263    8.6  0.0  0.0  chr23              4370178  4370212 (41853372) C hAT-N70_DR        DNA/hAT?             (1189)    136     102 2122622  
   202   26.1  1.4  1.4  chr23              4370190  4370259 (41853325) + Nimb-12_DR        LINE/I                 5288   5357     (0) 2122623 *
   221   12.0  0.0  7.1  chr23              4370263  4370307 (41853277) + hAT-N70_DR        DNA/hAT?               1226   1267    (58) 2122624 *
   263   24.7  2.1  2.1  chr23              4370284  4370296 (41853288) C CryptonV-N5_DR    DNA/Crypton-V       (21145)   3392    3380 2122625  
  1467    8.4  2.3  0.1  chr23              4370297  4370533 (41853051) + TDR19             DNA/hAT-Charlie           1    244   (152) 2122626  
   401   10.2  0.0  0.0  chr23              4370489  4370547 (41853037) C hAT-N70_DR        DNA/hAT?             (1266)     59       1 2122622 *
   201   14.7  0.0  2.9  chr23              4370760  4370794 (41852790) + CryptonV-1_DR     DNA/Crypton-V          5396   5429 (12444) 2122627  
   437   18.2  4.7  4.7  chr23              4371284  4371410 (41852174) + EnSpm-N44_DR      DNA/CMC-EnSpm          5465   5591  (3061) 2122628 *
  1533    9.8  0.0  0.9  chr23              4371301  4371517 (41852067) + SINE2-4_DR        SINE/tRNA-V-RTE         135    349    (22) 2122629  
  1208   15.8  2.5  1.6  chr23              4371518  4371545 (41852039) + DNA6-6_DR         DNA                    4323   4569  (6712) 2122630  
   528    5.3  0.0  0.0  chr23              4371831  4371906 (41851678) C hAT-N185_DR       DNA/hAT?              (234)    726     651 2122631  
  1875    4.3 20.2  0.0  chr23              4371910  4372191 (41851393) C SINE2-3_DR        SINE/tRNA-V-RTE        (29)    339       1 2122632  
  1590   19.6  2.9 14.6  chr23              4372192  4372536 (41851048) C DNA8-10_DR        DNA/hAT-Ac           (1855)   2163    1601 2122633  
   597   12.9  0.0  2.0  chr23              4372417  4372566 (41851018) C Zisupton-6_DR     DNA/Zisupton        (12723)   9393    9247 2122634 *
  2352   11.3  5.1  0.7  chr23              4372434  4372924 (41850660) C Merlin-1_DR       DNA/Merlin           (8901)   1626    1057 2122635  
   278   22.6  2.4  1.6  chr23              4372814  4372939 (41850645) + EnSpm-N36B_DR     DNA/CMC-EnSpm          3054   3180   (236) 2122636 *
   332   14.0  1.0  6.4  chr23              4372855  4372872 (41850712) C Zisupton-6_DR     DNA/Zisupton        (20949)   1167    1124 2122637  
   348    1.6  1.6  1.6  chr23              4372873  4372935 (41850649) C CryptonV-2_DR     DNA/Crypton-V       (12842)   8969    8907 2122638  
   332   14.0  1.0  6.4  chr23              4372936  4372953 (41850631) C Zisupton-6_DR     DNA/Zisupton        (20949)   1123    1074 2122637  
   277   21.8  2.2  2.2  chr23              4372954  4372989 (41850595) C EnSpm-N1_DR       DNA/CMC-EnSpm         (440)   2089    1955 2122639  
  1078   12.1 18.9  0.8  chr23              4373911  4374127 (41849457) + DNAX-18_DR        DNA/Merlin               12    267   (491) 2122640  
  2006    7.2 14.5  2.9  chr23              4374135  4374507 (41849077) + piggyBac-N11_DR   DNA/PiggyBac?             1    415  (1266) 2122641  
  1302   10.4  8.1  0.0  chr23              4374538  4374758 (41848826) C EnSpm-4_DR        DNA/CMC-EnSpm           (0)   9040    8802 2122642  
  2817   10.2  7.3  4.3  chr23              4374761  4375281 (41848303) C EnSpm-4_DR        DNA/CMC-EnSpm        (8504)    536       1 2122643  
  2167    7.1 18.6  0.7  chr23              4375283  4375637 (41847947) + piggyBac-N11_DR   DNA/PiggyBac?           890   1307   (374) 2122644  
  1154    9.1  2.9  3.4  chr23              4375675  4375879 (41847705) + hAT-N135_DR       DNA/hAT-Charlie         339    542     (0) 2122645  
   220   20.0  0.0  2.2  chr23              4375841  4375886 (41847698) C CryptonV-N5_DR    DNA/Crypton-V       (21487)   3050    3006 2122646 *
   557   16.9  5.2  3.5  chr23              4375846  4376043 (41847541) + hAT-N22_DR        DNA/hAT-Ac             1364   1509   (229) 2122647  
 12031    4.9  5.2  0.0  chr23              4376058  4377592 (41845992) + TZF28B            DNA/TcMar-Tc1             1   1614     (0) 2122648  
   216   13.5  2.7  0.0  chr23              4378488  4378524 (41845060) + EnSpm-N13_DR      DNA/CMC-EnSpm          7619   7656 (14493) 2122649 *
   236   14.6 16.4  0.0  chr23              4378494  4378548 (41845036) C ENSPM-6_DR        DNA/CMC-EnSpm       (29876)   2740    2695 2122650  
   225   12.5 19.6  0.0  chr23              4378500  4378555 (41845029) C hAT-N21B_DR       DNA/hAT-Ac             (81)   1220    1154 2122651 *
   818    7.6  0.0  0.0  chr23              4378576  4378680 (41844904) C hAT-N94_DR        DNA/hAT-Charlie       (245)    826     722 2122652  
  2236    7.8  5.2  0.0  chr23              4378681  4378988 (41844596) C Harbinger-N13_DR  DNA/PIF-Harbinger       (0)    324       1 2122653  
   484   17.6  0.0  4.1  chr23              4378989  4379088 (41844496) + DNAX-21_DR        DNA                     103    198     (0) 2122654 *
   536   13.7  0.0  3.4  chr23              4379000  4379090 (41844494) C hAT-N94_DR        DNA/hAT-Charlie       (346)    725     638 2122652  
  4721    7.9  2.9  1.0  chr23              4379097  4379758 (41843826) C HarbingerN2_DR    DNA/PIF-Harbinger       (0)    674       1 2122655  
  1339   16.5 14.3  4.0  chr23              4379767  4380171 (41843413) C Kolobok-N1_DR     DNA/Kolobok-T2?       (354)    445       1 2122656  
   200    0.0  0.0  3.5  chr23              4380927  4380956 (41842628) C HarbingerN5_DR    DNA/PIF-Harbinger       (0)    861     833 2122657 *
  2398    8.8  0.9  0.0  chr23              4380953  4381272 (41842312) + Harbinger-N13_DR  DNA/PIF-Harbinger         2    324     (0) 2122658  
  5659    9.6  8.4  0.3  chr23              4381315  4382205 (41841379) C DNA-TTAA-3_DR     DNA                   (215)    964       2 2122659  
  2974   16.7  1.8 19.0  chr23              4382207  4383079 (41840505) C HarbingerN5_DR    DNA/PIF-Harbinger     (114)    747       1 2122657  
   204   24.0  2.0  2.0  chr23              4383269  4383370 (41840214) + TE-X-6_DR         DNA/Crypton-A           440    541  (1013) 2122660  
   267   16.4  3.6  0.0  chr23              4383439  4383487 (41840097) C TDR13E            DNA                     (2)    678     628 2122661  
  1964    6.5 27.6  0.0  chr23              4383488  4383810 (41839774) C DNA-2-2_DR        DNA                     (2)    405       2 2122662  
   322   12.0  0.0  0.0  chr23              4383812  4383861 (41839723) C TDR13E            DNA                    (57)    623     574 2122661  
   459   13.5  0.0  0.0  chr23              4384983  4385056 (41838528) + DNA9-4_DR         DNA                       1     74   (345) 2122663  
   741   11.8 21.5  0.0  chr23              4385071  4385214 (41838370) + DIRS-1E-LTR_DR    LTR/Ngaro               209    383   (307) 2122664  
   868    8.3  2.2  1.5  chr23              4385215  4385349 (41838235) + TDR1              DNA/TcMar-Tc1             1    136  (1100) 2122665  
   295   25.5  4.0  2.0  chr23              4385306  4385405 (41838179) + EnSpm-N10_DR      DNA/CMC-EnSpm          3561   3662  (5646) 2122666 *
   390   14.5  3.2  0.0  chr23              4385349  4385410 (41838174) C DNA7-N2_DR        DNA/hAT-hAT6          (449)   1565    1502 2122667  
   390    6.5  0.0  0.0  chr23              4385364  4385409 (41838175) C Merlin-1_DR       DNA/Merlin           (6061)   4466    4421 2122668  
   282   16.4  0.0  5.5  chr23              4385371  4385428 (41838156) C IS3EU-4_DR        DNA/IS3EU            (2450)  12579   12525 2122669 *
  1453   14.1  8.0  8.6  chr23              4385411  4385863 (41837721) C DNA8-3B_DR        DNA/hAT-Tip100          (0)   1707    1341 2122670  
   256    8.8  0.0  0.0  chr23              4385864  4385897 (41837687) + CryptonV-N5_DR    DNA/Crypton-V          4095   4128 (20409) 2122671  
   361   20.9 13.1  0.7  chr23              4386223  4386352 (41837232) C EnSpm-N13_DR      DNA/CMC-EnSpm        (3874)  18275   18130 2122672  
   825   10.5  2.2  0.0  chr23              4386744  4386886 (41836698) C Harbinger-N31B_DR DNA/PIF-Harbinger      (85)    596     474 2122673  
   688    4.8  0.0  0.0  chr23              4386882  4386964 (41836620) C Rex1-38_DRe       LINE/Rex-Babar          (2)   3461    3379 2122674 *
  4803    7.5  2.7  1.9  chr23              4386965  4387633 (41835951) + HarbingerN2_DR    DNA/PIF-Harbinger         1    674     (0) 2122675  
  6480    9.6  3.7  0.2  chr23              4387634  4388583 (41835001) C Rex1-38_DRe       LINE/Rex-Babar         (82)   3381    2399 2122674  
  1741   16.3 11.3  2.7  chr23              4388585  4389026 (41834558) C Harbinger-N31B_DR DNA/PIF-Harbinger     (200)    481       3 2122676  
   395   14.0  0.0  0.0  chr23              4389156  4389212 (41834372) + REP-1_DR          Unknown                   2     58     (0) 2122677  
   852   12.1  7.6  0.0  chr23              4389221  4389350 (41834234) + DNA-AT-1_DR       DNA                       1    140   (252) 2122678  
  2316    5.1 28.3  0.0  chr23              4389351  4389721 (41833863) + Tc1-6_DR          DNA/TcMar-Tc1             1    476   (727) 2122679  
   723    6.6  0.0  0.0  chr23              4389715  4389805 (41833779) + Tc1-6_DR          DNA/TcMar-Tc1           702    792   (411) 2122680 *
   216   23.1  1.5  3.0  chr23              4389849  4389915 (41833669) C Gypsy-240_DR-I    LTR/Gypsy             (917)   4220    4155 2122681  
  1510   10.1  0.5  1.0  chr23              4390392  4390601 (41832983) C DNA-1-7_DR        DNA/PIF-Harbinger       (0)   1438    1230 2122682 *
  2274    5.9  0.3  0.7  chr23              4390597  4390887 (41832697) C REX1-2_DR         LINE/Rex-Babar       (1249)   2113    1824 2122683  
   924   15.4  2.2  1.6  chr23              4390889  4391073 (41832511) C SINE2-1_DR        SINE/tRNA              (12)    186       1 2122684  
   660   14.4  2.9  0.0  chr23              4391083  4391186 (41832398) C DNA-1-7_DR        DNA/PIF-Harbinger    (1266)    172      66 2122685  
   870   13.6 22.1  0.4  chr23              4391233  4391454 (41832130) C Kolobok-N10B_DR   DNA/Kolobok             (1)    270       1 2122686  
   442   19.0  2.9  9.2  chr23              4391455  4391514 (41832070) + DNA2-16_DR        DNA                   11385  11436  (6615) 2122687  
   460   29.8  3.1  4.8  chr23              4391705  4391833 (41831751) C DNA2-16_DR        DNA                  (6540)  11511   11387 2122688  
   628   17.4 27.3  1.5  chr23              4391834  4392049 (41831535) + Kolobok-N10B_DR   DNA/Kolobok               1    271     (0) 2122689  
   213   19.7  0.0  5.4  chr23              4391998  4392056 (41831528) C hAT-N183_DR       DNA/hAT-Ac           (1615)    380     325 2122690 *
  2484    3.6  9.8  0.3  chr23              4392172  4392508 (41831076) + Merlin-N1_DR      DNA/Merlin                1    369     (0) 2122691  
   431   15.3 10.6  0.0  chr23              4392771  4392855 (41830729) C DNA-N36_DR        DNA                     (0)    623     530 2122692  
   516   13.3  0.0  0.0  chr23              4392867  4392941 (41830643) + HarbingerN6_DR    DNA/PIF-Harbinger       319    393     (0) 2122693  
   803    9.8  4.8  2.3  chr23              4393344  4393469 (41830115) C Kolobok-N3_DR     DNA/Kolobok-T2?       (241)    129       1 2122694  
   483   13.2  8.7  4.5  chr23              4393470  4393583 (41830001) C DNA-N36_DR        DNA                   (344)    279     161 2122692  
   824   20.7  9.1  8.7  chr23              4393589  4393874 (41829710) C hAT-N152_DR       DNA/hAT-Blackjack       (0)    330      44 2122695  
   426   17.6  0.0  0.0  chr23              4393886  4393959 (41829625) C DNA-N36_DR        DNA                   (459)    164      91 2122692  
   229   11.8  0.0  0.0  chr23              4393957  4393990 (41829594) C DNA-N36_DR        DNA                   (587)     36       3 2122692 *
   227   18.8  0.0  0.0  chr23              4394847  4394894 (41828690) + DNA6-1_DR         DNA/hAT-hAT5            523    570   (579) 2122696 *
   248   22.6  9.3  8.5  chr23              4394870  4395009 (41828575) + EnSpm-N13_DR      DNA/CMC-EnSpm          4217   4357 (17792) 2122697 *
   267   17.9 15.9  6.0  chr23              4394906  4395012 (41828572) + ANGEL             DNA/Kolobok              97    213    (96) 2122698 *
   941   13.7  1.8  1.2  chr23              4394981  4395143 (41828441) C ERV1-N1-I_DR      LTR/ERV1             (3691)   1826    1663 2122699 *
  2926    3.6  2.2  0.0  chr23              4395011  4395367 (41828217) C SINE2-3_DR        SINE/tRNA-V-RTE         (2)    366       2 2122700  
   224   26.1  1.5  0.0  chr23              4395313  4395377 (41828207) C DNA8-9_DR         DNA/hAT-Ac            (583)    868     803 2122701 *
   325   27.1  2.5  0.8  chr23              4395396  4395514 (41828070) C DNA-N33_DR        DNA                  (1147)    556     436 2122702 *
   416   18.7  4.4  0.0  chr23              4395397  4395487 (41828097) + ANGEL             DNA/Kolobok             212    306     (3) 2122703  
   293   13.9  0.0  8.6  chr23              4395486  4395548 (41828036) C L2-5_DRe          LINE/L2                 (2)   2225    2168 2122704 *
   296   25.2  4.5  3.8  chr23              4395488  4395528 (41828056) + Merlin-2_DR       DNA/Merlin             7310   7442  (6479) 2122705  
   889   11.4  0.0 10.6  chr23              4395549  4395714 (41827870) C L2-5_DRe          LINE/L2              (1225)   1002     853 2122704  
  8410    2.2  1.4  0.0  chr23              4395715  4396682 (41826902) + hAT-N30_DR        DNA/hAT-Ac                1    982     (0) 2122706  
   526   12.5  0.0  0.0  chr23              4396684  4396763 (41826821) C L2-5_DRe          LINE/L2              (1376)    851     772 2122704  
  2093    8.7 36.0  3.5  chr23              4396769  4397318 (41826266) + TC1DR2            DNA/TcMar-Tc1             2    724   (152) 2122707  
   284    5.7  0.0  0.0  chr23              4397318  4397352 (41826232) + Merlin-2_DR       DNA/Merlin             6506   6540  (7381) 2122708 *
  1706    5.0  0.0  0.0  chr23              4397352  4397573 (41826011) C TDR16             DNA/Merlin             (91)    222       1 2122709  
   340   12.0  1.0 13.9  chr23              4397488  4397584 (41826000) + Dada-U1A_DR       DNA/Dada               3637   3722  (7257) 2122710 *
   323   11.1  0.0  1.9  chr23              4397574  4397628 (41825956) + TC1DR2            DNA/TcMar-Tc1           823    876     (0) 2122711 *
  1047   13.4  9.6  0.5  chr23              4397638  4397836 (41825748) C L2-5_DRe          LINE/L2              (1464)    763     561 2122704  
  2762    6.6  7.1  0.2  chr23              4398330  4398709 (41824875) + DNA-2-2_DR        DNA                       1    406     (1) 2122712  
  1244    9.4  0.0  0.0  chr23              4399225  4399395 (41824189) C TDR19             DNA/hAT-Charlie       (200)    205      35 2122713  
   287    7.2 16.5  0.0  chr23              4399401  4399454 (41824130) C hAT-N18_DR        DNA/hAT-Charlie       (857)    662     601 2122714  
   810   12.1  3.3  1.9  chr23              4399531  4399682 (41823902) + Tc1-1_DR          DNA/TcMar-Tc1            58    211  (1414) 2122715  
  3686    9.5 19.9  0.5  chr23              4399687  4400366 (41823218) + DNA8-3_DR         DNA/hAT-Tip100            1    811   (576) 2122716  
  2262    9.9  9.0  0.3  chr23              4400365  4400719 (41822865) C Tc1-1_DR          DNA/TcMar-Tc1         (217)   1408    1023 2122717 *
   632   11.8  2.7  1.8  chr23              4400717  4400828 (41822756) C Tc1-1_DR          DNA/TcMar-Tc1        (1421)    204      92 2122718 *
   623   21.6  0.0  0.0  chr23              4400813  4400837 (41822747) + DNA6-6_DR         DNA                    7863   7887  (3394) 2122719 *
  2410   10.6  6.3  0.0  chr23              4400838  4401204 (41822380) + HE1_DR1           SINE/tRNA-V-RTE           1    390    (12) 2122720  
  1587   19.5  1.0 10.2  chr23              4400846  4401250 (41822334) + CryptonV-2_DR     DNA/Crypton-V         20824  21194   (617) 2122721 *
   300    9.3  1.4  6.1  chr23              4401193  4401261 (41822323) C Tc1-1_DR          DNA/TcMar-Tc1        (1527)     98      33 2122718 *
   705   11.9 15.8  9.0  chr23              4401595  4401834 (41821750) C hAT-N54B_DR       DNA/hAT-Ac              (0)    494     240 2122722  
   304    7.3  0.0  0.0  chr23              4401830  4401884 (41821700) C Mariner-N29_DR    DNA/TcMar-ISRm11     (1070)    695     641 2122723 *
   256   17.9  0.0  0.0  chr23              4401832  4401898 (41821686) C L1-132_DR         LINE/L1               (532)   4054    3988 2122724 *
   355    0.0  0.0  0.0  chr23              4401841  4401884 (41821700) C Zisupton-6_DR     DNA/Zisupton        (12771)   9345    9302 2122725  
   289    2.6  0.0  0.0  chr23              4401851  4401889 (41821695) + CryptonV-N5_DR    DNA/Crypton-V         15011  15049  (9488) 2122726 *
   267    7.1  0.0  0.0  chr23              4401885  4401896 (41821688) + CryptonV-1_DR     DNA/Crypton-V          6841   6896 (10977) 2122727 *
   210   24.9  7.1 11.0  chr23              4401898  4402010 (41821574) + hAT5-N2_DR        DNA/hAT-hAT5            336    444  (2141) 2122728 *
   239   14.3  7.8  0.0  chr23              4401906  4401917 (41821667) C hAT-N48D_DR       DNA/hAT-Ac            (325)    793     711 2122729  
   531   18.9  4.4  2.2  chr23              4401929  4402063 (41821521) C EnSpm-N13_DR      DNA/CMC-EnSpm       (11203)  10946   10809 2122730 *
   898   19.2 18.5  5.0  chr23              4401966  4402267 (41821317) + CryptonV-N5_DR    DNA/Crypton-V         15862  16202  (8335) 2122731  
   499   14.0  0.8  6.9  chr23              4402165  4402287 (41821297) C CryptonV-N5_DR    DNA/Crypton-V        (9180)  15357   15242 2122732 *
  1612   18.7  0.5 14.7  chr23              4402180  4402606 (41820978) C Zisupton-6_DR     DNA/Zisupton        (13297)   8819    8446 2122725  
   417   26.9  0.9  4.4  chr23              4402424  4402633 (41820951) C EnSpm-N13_DR      DNA/CMC-EnSpm        (4437)  17712   17510 2122733 *
   222   27.5  1.0  7.3  chr23              4402551  4402652 (41820932) C CryptonV-1_DR     DNA/Crypton-V       (10990)   6883    6788 2122734 *
   356   25.6  0.8 21.2  chr23              4402606  4402843 (41820741) C hAT-N54B_DR       DNA/hAT-Ac            (295)    199       2 2122722  
  2154   14.2 18.8  2.7  chr23              4403218  4403818 (41819766) + DNA-N24_DR        DNA                      99    793   (184) 2122735  
   847    7.8  0.0  1.7  chr23              4403813  4403930 (41819654) C SINE2-3_DR        SINE/tRNA-V-RTE       (238)    130      15 2122736 *
   722   19.9  0.0  3.3  chr23              4403931  4403968 (41819616) C DNA2-16_DR        DNA                 (12175)   5876    5726 2122737  
  1848   11.1  4.0  1.6  chr23              4404197  4404497 (41819087) + HarbingerN5_DR    DNA/PIF-Harbinger         1    308   (553) 2122738  
  8929    3.3  0.3  0.4  chr23              4404498  4405582 (41818002) + HARBINGERN3B_DR   DNA/PIF-Harbinger         1   1084     (0) 2122739  
   527   10.8  2.4  0.0  chr23              4405583  4405665 (41817919) + HarbingerN5_DR    DNA/PIF-Harbinger       308    392   (469) 2122740 *
  1700    2.1  0.0  0.0  chr23              4405665  4405857 (41817727) C hAT-N127_DR       DNA/hAT-Charlie      (4311)   6005    5813 2122741  
   219   10.0  0.0  0.0  chr23              4405858  4405887 (41817697) + HarbingerN5_DR    DNA/PIF-Harbinger       385    414   (447) 2122742 *
   283   31.9  9.3  2.6  chr23              4405858  4405876 (41817708) + EnSpm-N10_DR      DNA/CMC-EnSpm          6003   6228  (3080) 2122743  
  6008    7.4  1.3  0.8  chr23              4405888  4406719 (41816865) C HAT1N_DR          DNA/hAT                 (0)    965     130 2122744  
  8080    2.9 10.9  0.2  chr23              4406720  4407752 (41815832) C Harbinger3N_DR    DNA/PIF-Harbinger       (0)   1144       1 2122745  
   976    4.8  6.4  0.0  chr23              4407753  4407876 (41815708) C HAT1N_DR          DNA/hAT               (833)    132       1 2122744  
  2427   13.2  5.7  1.5  chr23              4407877  4408313 (41815271) + HarbingerN5_DR    DNA/PIF-Harbinger       407    861     (0) 2122746  
   214   28.1  2.6  5.3  chr23              4408314  4408331 (41815253) + IS3EU-1N1_DR      DNA/IS3EU               149    298  (1690) 2122747  
   351   22.4  3.2  4.0  chr23              4408332  4408467 (41815117) C EnSpm-11_DR       DNA/CMC-EnSpm        (7823)   1180    1065 2122748  
   299   22.4  6.9  4.5  chr23              4408351  4408481 (41815103) + EnSpm-11_DR       DNA/CMC-EnSpm          1809   1942  (7061) 2122749 *
   651   15.6  4.4  7.7  chr23              4408487  4408646 (41814938) + CryptonV-N3_DR    DNA/Crypton-V           914   1068 (19595) 2122750 *
  1824    4.2  6.3  0.8  chr23              4408642  4408880 (41814704) C DNA-2-2_DR        DNA                    (95)    312      61 2122751  
  1433    2.7  8.6 17.3  chr23              4408881  4408909 (41814675) C hAT-N53B_DR       DNA/hAT-Ac           (1861)   2316    2069 2122752  
   353   25.1  1.2 11.0  chr23              4408887  4409056 (41814528) + EnSpm-10_DR       DNA/CMC-EnSpm           558    712  (5593) 2122753 *
   410   22.1  0.0 16.1  chr23              4408909  4409059 (41814525) + hAT-N64B_DR       DNA/hAT-Ac             1953   2082  (1717) 2122754  
   259   13.6  0.0  0.0  chr23              4409026  4409069 (41814515) C hAT-N64B_DR       DNA/hAT-Ac           (2646)   1153    1110 2122755 *
   241   22.9  0.0  0.0  chr23              4409783  4409830 (41813754) + DNA9-4_DR         DNA                     370    417     (2) 2122756  
   205   25.6  0.0  0.0  chr23              4409794  4409836 (41813748) C EnSpm-N48B_DR     DNA/CMC-EnSpm        (6209)    750     708 2122757 *
   492    9.8  1.1  6.0  chr23              4409817  4409903 (41813681) + DNA9-6_DR         DNA                    4456   4538  (3346) 2122758 *
   564    5.4  0.0  4.0  chr23              4409827  4409903 (41813681) + hAT-N167B_DR      DNA/hAT-Charlie        1249   1322   (251) 2122759  
   333   16.1  1.0 10.1  chr23              4409904  4409923 (41813661) + hAT-N142B_DR      DNA/hAT?                719    807  (1193) 2122760 *
   363   17.9  4.1  0.0  chr23              4409905  4410027 (41813557) C Gypsy123-I_DR     LTR/Gypsy            (4692)    722     595 2122761  
   320   19.3  4.1  0.0  chr23              4409913  4409940 (41813644) + Harbinger-N17_DR  DNA/PIF-Harbinger       286    436  (1209) 2122762 *
   414    8.0  1.1  0.0  chr23              4409940  4410027 (41813557) C Zisupton-6_DR     DNA/Zisupton        (20908)   1208    1120 2122763 *
   504    0.9  0.0  0.9  chr23              4409951  4410049 (41813535) + Zisupton-6_DR     DNA/Zisupton           8551   8627 (13489) 2122764  
   327    4.9  9.3  4.4  chr23              4409974  4410059 (41813525) C ENSPM-6_DR        DNA/CMC-EnSpm       (19242)  13374   13285 2122765 *
   327   13.8  4.7  7.1  chr23              4410035  4410120 (41813464) C TDR1              DNA/TcMar-Tc1         (114)   1122    1039 2122766  
   301   11.0  0.0 14.0  chr23              4410060  4410077 (41813507) C Mariner-N29_DR    DNA/TcMar-ISRm11     (1082)    681     591 2122767 *
   290   15.0  0.8  3.3  chr23              4410078  4410095 (41813489) C ACROBAT1          DNA/PIF               (518)    861     741 2122768  
  6813    4.8  2.0  2.2  chr23              4410121  4411048 (41812536) C TDR1              DNA/TcMar-Tc1         (308)    928       2 2122766  
   499   10.9  0.3  9.5  chr23              4410993  4411017 (41812567) C CryptonV-3_DR     DNA/Crypton-V       (15195)   8258    8221 2122769 *
   354    8.5  1.0  3.2  chr23              4411018  4411114 (41812470) + Dada-tL_DR        DNA/Dada               4702   4796  (5611) 2122770 *
   439    3.8  0.0  0.0  chr23              4411035  4411113 (41812471) + Merlin-1_DR       DNA/Merlin             2160   2238  (8289) 2122771  
   390    7.3  0.0  1.0  chr23              4411037  4411133 (41812451) + hAT-N68_DR        DNA/hAT-Ac             2871   2966    (66) 2122772 *
   356    6.6 12.5  5.1  chr23              4411048  4411175 (41812409) + Mariner-N5C_DR    DNA/TcMar              2233   2369  (5552) 2122773 *
   255   17.1  7.7  0.0  chr23              4411114  4411151 (41812433) + MuDR-2_DR         DNA/MULE-MuDR         16318  16443  (7490) 2122774 *
   499   10.9  0.3  9.5  chr23              4411115  4411146 (41812438) C CryptonV-3_DR     DNA/Crypton-V       (15195)   8220    8168 2122769  
   212    7.4  0.0  0.0  chr23              4411278  4411304 (41812280) C TC1DR3B           DNA/TcMar-Tc1         (862)     27       1 2122775  
   526   16.5  0.0  0.0  chr23              4411736  4411820 (41811764) C Tx1-36_DR         LINE/L1-Tx1           (635)    949     865 2122776  
  1014   10.3 14.8  3.6  chr23              4411829  4412030 (41811554) + Kolobok-1N2_DR    DNA/Kolobok-T2          227    450   (240) 2122777  
  3990    9.2  5.8  2.9  chr23              4412031  4412705 (41810879) C hAT-N22C_DR       DNA/hAT-Ac              (0)    694       1 2122778  
   731   11.4  0.9  1.7  chr23              4412706  4412821 (41810763) + Kolobok-1N2_DR    DNA/Kolobok-T2          443    557   (133) 2122779  
   296   15.6  0.0  6.9  chr23              4412815  4412876 (41810708) C Helitron-2_DR     RC/Helitron          (5448)  21964   21907 2122780 *
   726    7.2  0.0  0.0  chr23              4412822  4412918 (41810666) C SINE2-3_DR        SINE/tRNA-V-RTE       (262)    106      10 2122781  
   496   11.7  7.0 10.8  chr23              4412919  4412936 (41810648) + CryptonV-N4_DR    DNA/Crypton-V          7762   7872  (5621) 2122782  
   279    3.0  0.0  0.0  chr23              4412985  4413017 (41810567) + tRNA-Met-i        tRNA                     40     72     (3) 2122783  
   423   18.4 29.7  1.0  chr23              4413151  4413386 (41810198) C DNAX-16_DR        DNA                   (120)    303       1 2122784  
  2025   10.4  1.0  1.0  chr23              4413487  4413804 (41809780) C TDR1              DNA/TcMar-Tc1         (302)   1327     716 2122785  
   888   14.0  3.7  0.0  chr23              4413751  4413914 (41809670) + Kolobok-1N2_DR    DNA/Kolobok-T2          502    671    (19) 2122786 *
   238   12.2  2.4  0.0  chr23              4415119  4415159 (41808425) + EnSpm-10_DR       DNA/CMC-EnSpm           839    880  (5425) 2122787  
  4590   10.2 11.1  1.0  chr23              4415195  4416079 (41807505) + Tx1-20_DR         LINE/L1-Tx1            4430   5402     (0) 2122788  
   369   13.4 13.4  0.0  chr23              4416170  4416236 (41807348) + Kolobok-N7_DR     DNA/Kolobok-T2          715    790   (386) 2122789 *
   752   19.5  8.6  0.0  chr23              4416184  4416393 (41807191) C Academ-N1_DRe     DNA/Academ-1         (2730)   1298    1071 2122790  
   284   23.7  3.7  2.4  chr23              4416237  4416251 (41807333) + hAT-N64B_DR       DNA/hAT-Ac             1160   1242  (2557) 2122791 *
   861   13.7  8.0  0.0  chr23              4416480  4416654 (41806930) + DNA11TA1_DR       DNA/CMC-EnSpm            15    203     (0) 2122792  
   233   21.5  1.9  8.0  chr23              4416807  4416824 (41806760) C hAT-N133_DR       DNA/hAT-Ac            (245)    378     280 2122793  
   343   16.7  2.3  3.5  chr23              4416825  4416911 (41806673) C Merlin-N3_DR      DNA/Merlin              (2)    253     168 2122794  
   886    3.6  0.0  1.8  chr23              4416912  4417024 (41806560) C DNA-2-10_DR       DNA/TcMar               (0)   1227    1117 2122795 *
  1446    5.3  4.8  0.5  chr23              4417022  4417229 (41806355) + L1-65_DR          LINE/L1                1387   1603   (139) 2122796  
   295   23.4  7.3  9.7  chr23              4417189  4417206 (41806378) C Kolobok-4_DR      DNA/Kolobok-T2       (3102)   3529    3488 2122797 *
   325   11.5  0.0  1.9  chr23              4417207  4417259 (41806325) C Merlin-1_DR       DNA/Merlin           (8335)   2192    2141 2122798 *
   333   15.6  7.8  0.0  chr23              4417213  4417224 (41806360) + Zisupton-6_DR     DNA/Zisupton           8932   8949 (13167) 2122799  
  3847    8.0  1.1  0.0  chr23              4417225  4417765 (41805819) C Mariner-N38_DR    DNA/TcMar-Tc1           (0)    547       1 2122800  
  3610   11.2  1.0  2.3  chr23              4417766  4417838 (41805746) + Merlin-1_DR       DNA/Merlin             2174   2238  (8289) 2122801  
   295   23.4  7.3  9.7  chr23              4417290  4417325 (41806259) C Kolobok-4_DR      DNA/Kolobok-T2       (3102)   3487    3396 2122797 *
   246   27.2  0.0 17.8  chr23              4417673  4417864 (41805720) + ENSPM-6_DR        DNA/CMC-EnSpm         21861  22023 (10593) 2122802 *
   875    6.9  1.3  6.8  chr23              4417762  4417917 (41805667) + L1-65_DR          LINE/L1                1591   1738     (4) 2122803 *
  1179    6.4  8.7  0.5  chr23              4417916  4418088 (41805496) C DNA-2-10_DR       DNA/TcMar              (93)   1134     948 2122795 *
  1750   12.2 11.3  1.2  chr23              4418083  4418464 (41805120) C DNA-2-10_DR       DNA/TcMar             (807)    420       1 2122804  
   566   17.4  3.7  2.2  chr23              4418477  4418611 (41804973) C hAT-N133_DR       DNA/hAT-Ac            (371)    252     116 2122793  
   232    3.3  0.0  0.0  chr23              4418683  4418712 (41804872) C Merlin-1_DR       DNA/Merlin           (8345)   2182    2153 2122805  
   229    9.1  0.0  0.0  chr23              4418684  4418716 (41804868) C Zisupton-6_DR     DNA/Zisupton        (12901)   9215    9183 2122806 *
  2783    4.0  3.5  0.0  chr23              4418711  4419058 (41804526) + SINE2-3_DR        SINE/tRNA-V-RTE           9    368     (0) 2122807  
   844    8.4  3.8  0.0  chr23              4419685  4419815 (41803769) + Mariner-N38_DR    DNA/TcMar-Tc1           203    338   (209) 2122808  
   311   17.1  2.8  7.8  chr23              4419767  4419816 (41803768) C HATN12_DR         DNA/hAT-Ac            (115)    464     420 2122809 *
   460    4.6  1.5  0.0  chr23              4419817  4419881 (41803703) C DNA-2-30B_DR      DNA                     (1)    412     347 2122810  
  2117    4.7  0.0  0.0  chr23              4419882  4420136 (41803448) + HATN8_DR          DNA/Zisupton              1    255     (0) 2122811  
  2323    4.8  6.6  0.6  chr23              4420137  4420470 (41803114) C DNA-2-30B_DR      DNA                    (59)    354       1 2122812  
  1417    7.2  1.9  0.0  chr23              4420471  4420677 (41802907) + Mariner-N38_DR    DNA/TcMar-Tc1           337    547     (0) 2122813  
   251   12.2  0.0  2.4  chr23              4420643  4420684 (41802900) C hAT-N21B_DR       DNA/hAT-Ac            (553)    748     708 2122814 *
  3484   14.6  8.5  0.6  chr23              4420678  4421350 (41802234) + hAT-N45C_DR       DNA/hAT?                113    838   (399) 2122815  
  2236   10.3 15.9  2.7  chr23              4421355  4421843 (41801741) + DNAX-18_DR        DNA/Merlin              108    659    (99) 2122816  
  5076   10.9  9.5  3.2  chr23              4421845  4422760 (41800824) + Harbinger-4N1C_DR DNA/PIF-Harbinger         1    972   (234) 2122817  
   224   23.3  0.0 10.3  chr23              4422701  4422759 (41800825) + DNA-TA-4_DR       DNA/TcMar              5728   5778  (4017) 2122818 *
  9033    2.9  0.1  0.0  chr23              4422760  4423804 (41799780) + Harbinger3N_DR    DNA/PIF-Harbinger         1   1046    (98) 2122819  
   247   21.4  3.6  0.0  chr23              4423778  4423804 (41799780) C HARBINGER3NB_DR   DNA/PIF-Harbinger    (1210)     58       1 2122820 *
   255    3.5  0.0  0.0  chr23              4423805  4423833 (41799751) + Harbinger3_DR     DNA/PIF-Harbinger      3571   3599     (0) 2122821  
  1532   12.9  2.2  0.0  chr23              4423835  4424066 (41799518) + Harbinger-4N1C_DR DNA/PIF-Harbinger       970   1206     (0) 2122822  
   452    9.9 15.4  0.0  chr23              4424067  4424156 (41799428) C DNAX-18_DR        DNA/Merlin            (653)    105       2 2122823  
   259   22.1 12.5  0.0  chr23              4424068  4424171 (41799413) C CryptonV-N1_DR    DNA/Crypton-V        (2905)   7146    7030 2122824 *
   277   16.9 18.3  0.0  chr23              4424764  4424834 (41798750) C DNA-TTAA-2_DR     DNA/PiggyBac?          (28)    641     558 2122825  
  1230   12.8  2.6  0.0  chr23              4424872  4425066 (41798518) C DNA-TTAA-2_DR     DNA/PiggyBac?         (180)    489     290 2122825  
  9223    5.2  3.8  0.4  chr23              4425116  4426340 (41797244) + hAT-N26_DR        DNA/hAT-Ac                1   1267   (192) 2122826  
  4757    4.6  4.2  0.6  chr23              4426345  4426962 (41796622) + hAT-N48_DR        DNA/hAT-Ac               24    663  (1000) 2122827  
  5334    6.1  5.8  0.5  chr23              4426964  4427706 (41795878) + hAT-N48_DR        DNA/hAT-Ac              882   1663     (0) 2122828  
   211   15.0  0.0 11.5  chr23              4427707  4427747 (41795837) + hAT-N35B_DR       DNA/hAT-Ac              881    914   (698) 2122829 *
   275    3.3  1.6  1.6  chr23              4427691  4427752 (41795832) C Dada-tL_DR        DNA/Dada             (1276)   9131    9070 2122830  
   272   11.1  1.4  1.4  chr23              4427702  4427774 (41795810) + EnSpm-21_DR       DNA/CMC-EnSpm          6916   6988  (2162) 2122831 *
  1096   18.9  0.0  0.0  chr23              4427966  4428165 (41795419) + (CAGT)n           Simple_repeat             1    200     (0) 2122832  
   281   38.7  1.4  1.8  chr23              4427997  4428217 (41795367) + DIRS-6B_DR        LTR/Ngaro               193    412  (6658) 2122833 *
  1171    7.2  0.0  0.0  chr23              4428166  4428261 (41795323) + (CAAT)n           Simple_repeat             1    296     (0) 2122834  
   210    7.7  0.0 17.5  chr23              4428237  4428283 (41795301) C NonLTR-1_DR       Retroposon              (0)   1212    1173 2122835 *
   439    9.7  5.2  4.1  chr23              4428376  4428472 (41795112) C EnSpm-N25_DR      DNA/CMC-EnSpm           (0)   4686    4589 2122836 *
  1310    5.3  8.4  0.0  chr23              4428471  4428660 (41794924) + hAT-N48_DR        DNA/hAT-Ac             1458   1663     (0) 2122837  
   577   21.7  3.0  0.6  chr23              4428689  4428855 (41794729) C hAT-N160_DR       DNA/hAT-Ac           (1981)    183      13 2122838  
   223   21.3  0.0  0.0  chr23              4428901  4428947 (41794637) + EnSpm-7_DR        DNA/CMC-EnSpm          9375   9421  (1613) 2122839  
   779   12.5 10.1  1.6  chr23              4429759  4429857 (41793727) C HATN15_DR         DNA/hAT-Ac              (0)   1080     856 2122840  
   361   11.3  0.8  2.4  chr23              4429858  4429881 (41793703) C DNA-X-5_DR        DNA/hAT                (58)   1163    1039 2122841  
   415    7.8  0.0  1.0  chr23              4429882  4429984 (41793600) C Helitron-2_DR     RC/Helitron         (15537)  11875   11774 2122842 *
   765   13.1  0.8 11.4  chr23              4429897  4430096 (41793488) C ERV1-7_DR-I       LTR/ERV1             (4668)   2035    1710 2122843  
   960   10.7  0.0  0.6  chr23              4430097  4430266 (41793318) C EnSpm-N42_DR      DNA/CMC-EnSpm         (539)    713     545 2122844  
   461   17.1  2.7  4.4  chr23              4430141  4430162 (41793422) C hAT-13_DR         DNA/hAT-Tip100        (287)   2515    2448 2122845 *
   480    7.3  2.3  3.9  chr23              4430163  4430291 (41793293) C Harbinger-N16_DR  DNA/PIF-Harbinger     (475)   2931    2805 2122846 *
  7590    1.8  6.4  0.0  chr23              4430272  4431162 (41792422) + hAT-N30_DR        DNA/hAT-Ac                1    948    (34) 2122847  
   461   17.1  2.7  4.4  chr23              4430292  4430324 (41793260) C hAT-13_DR         DNA/hAT-Tip100        (287)   2447    2335 2122845 *
   253   10.7 10.4  2.4  chr23              4431137  4431157 (41792427) C EnSpm-5_DR        DNA/CMC-EnSpm        (4788)   2883    2801 2122848  
   284    8.9  8.9  0.0  chr23              4431158  4431213 (41792371) + hAT-N68_DR        DNA/hAT-Ac             2858   2918   (114) 2122849  
   256   10.0  0.0  3.3  chr23              4431168  4431229 (41792355) C L1-132_DR         LINE/L1               (533)   4053    3994 2122850 *
   210   12.8  5.1  0.0  chr23              4431211  4431249 (41792335) + HATN10B_DR        DNA/hAT-Ac              129    169   (439) 2122851 *
  2053   11.4  0.6  0.6  chr23              4431217  4431542 (41792042) + HATN10_DR         DNA/hAT-Ac              130    455     (0) 2122852  
  2433    8.0  0.0  3.4  chr23              4432122  4432456 (41791128) + Harbinger-N13_DR  DNA/PIF-Harbinger         1    324     (0) 2122853  
   636   10.3  0.0  0.0  chr23              4432518  4432604 (41790980) C DNA-CCGG-1_DR     DNA                   (434)   1400    1314 2122854  
   302   31.1  0.0  0.0  chr23              4433547  4433636 (41789948) C EnSpm-N40_DR      DNA/CMC-EnSpm        (1981)   3413    3324 2122855 *
  1173    6.9  2.5  0.0  chr23              4433562  4433720 (41789864) C TDR19             DNA/hAT-Charlie       (211)    194      32 2122856  
   441   23.2  0.6 10.7  chr23              4433959  4434122 (41789462) + HATN4_DR          DNA/hAT-Charlie          27    175    (17) 2122857 *
  1059    8.3  0.0  0.7  chr23              4433993  4434137 (41789447) C TDR19             DNA/hAT-Charlie       (259)    146       3 2122858  
   239   29.2  0.0  1.1  chr23              4434138  4434172 (41789412) C CryptonV-N5_DR    DNA/Crypton-V       (21523)   3014    2981 2122859 *
   800   19.4  0.6  1.9  chr23              4434138  4434155 (41789429) + Helitron-2_DR     RC/Helitron            9427   9587 (17825) 2122860  
   528    5.5 31.6  4.9  chr23              4434168  4434280 (41789304) C hAT-N167B_DR      DNA/hAT-Charlie       (703)    870     729 2122861  
  2472    6.0  0.0  0.0  chr23              4434281  4434598 (41788986) + DNA13TA1a_DR      DNA/TcMar-Tc1             1    318     (0) 2122862  
  4844   10.1  4.6  0.1  chr23              4434601  4435294 (41788290) C hAT-N167B_DR      DNA/hAT-Charlie       (847)    726       2 2122861  
   361   21.2 26.6  0.0  chr23              4435564  4435676 (41787908) C HarbingerN6B_DR   DNA/PIF-Harbinger       (0)    722     580 2122863  
   318   23.6  1.4  1.4  chr23              4435658  4435678 (41787906) C DNA9-3_DR         DNA/MULE-MuDR?       (5583)   5796    5776 2122864 *
   451    6.7  1.7  0.0  chr23              4435679  4435738 (41787846) + TDR13             DNA                       3     63   (709) 2122865  
  1217   11.0  1.7  0.0  chr23              4435743  4435915 (41787669) + TDR13             DNA                     577    752    (20) 2122866  
  3899    9.6 15.3  1.3  chr23              4435918  4436590 (41786994) + TDR13             DNA                       3    768     (4) 2122867  
  2502    8.7  2.5  3.1  chr23              4436634  4436987 (41786597) C Harbinger-8N1_DR  DNA/PIF-Harbinger     (179)    376      25 2122868  
   889   11.8  8.1  8.7  chr23              4436828  4437013 (41786571) + EnSpm-N10_DR      DNA/CMC-EnSpm          4440   4624  (4684) 2122869 *
   833   15.0  9.9  0.6  chr23              4437426  4437586 (41785998) C SINE2-4_DR        SINE/tRNA-V-RTE         (8)    363     188 2122870  
   460   22.6  0.0 15.0  chr23              4437544  4437704 (41785880) + EnSpm-6N1_DR      DNA/CMC-EnSpm          3716   3855  (5381) 2122871 *
   750   18.9  1.3 14.4  chr23              4437587  4437660 (41785924) C DNA2-16_DR        DNA                  (9812)   8239    8032 2122872  
   257   22.7  1.0  3.1  chr23              4437676  4437775 (41785809) C EnSpm-N13_DR      DNA/CMC-EnSpm       (15963)   6186    6089 2122873 *
   352   26.6  3.9  1.5  chr23              4437690  4437819 (41785765) C DNA8-26_DR        DNA                  (3789)    741     609 2122874  
  1367    5.5  7.7  0.0  chr23              4437833  4438013 (41785571) + hAT-N66B_DR       DNA/hAT-Charlie           1    195     (0) 2122875  
   201   23.8  8.7  2.7  chr23              4438071  4438139 (41785445) C DNA8-28_DR        DNA/hAT              (6705)    437     365 2122876 *
  2230   13.0  6.9  0.8  chr23              4438085  4438119 (41785465) C Merlin-1_DR       DNA/Merlin           (8460)   2067    1836 2122877  
  2601    6.0  6.6  0.0  chr23              4438120  4438500 (41785084) + Mariner-N38_DR    DNA/TcMar-Tc1           142    547     (0) 2122878  
   266   23.3  6.7  1.8  chr23              4438501  4438600 (41784984) + EnSpm-N13_DR      DNA/CMC-EnSpm          6116   6220 (15929) 2122879 *
   339   16.5  7.8  3.4  chr23              4438501  4438602 (41784982) + Mariner-N18_DR    DNA/TcMar-ISRm11         37    111   (501) 2122880 *
  2230   13.0  6.9  0.8  chr23              4438501  4438534 (41785050) C Merlin-1_DR       DNA/Merlin           (8460)   1835    1591 2122877  
   485   19.1 12.6  6.1  chr23              4439297  4439387 (41784197) C MuDR-2_DR         DNA/MULE-MuDR       (10066)  13867   13591 2122881  
   552   18.1  7.1  2.2  chr23              4439388  4439557 (41784027) C TDR23             DNA                   (571)    576     399 2122882  
  4438    3.8  1.3  0.0  chr23              4439591  4440122 (41783462) + DNA21TA1_DR       DNA/TcMar-Tc1             1    539     (0) 2122883  
   542   11.1  0.0  1.2  chr23              4440132  4440213 (41783371) + HATN8_DR          DNA/Zisupton            175    255     (0) 2122884  
   753   14.3 17.0  1.3  chr23              4440215  4440420 (41783164) + hAT-N125_DR       DNA/hAT-Ac              165    402   (794) 2122885 *
   974   11.6  4.0  0.6  chr23              4440252  4440424 (41783160) C hAT-N34_DR        DNA/hAT-Ac            (345)    604     426 2122886  
   946    8.0  0.0  1.5  chr23              4440425  4440563 (41783021) + DNA8-10B_DR       DNA                       1    137    (88) 2122887  
   423   10.7  0.0  0.0  chr23              4440644  4440699 (41782885) + DNA-8-10_DR       DNA                     152    207    (27) 2122888  
  2380    9.1  9.7  2.3  chr23              4440700  4441103 (41782481) C hAT-N34_DR        DNA/hAT-Ac            (516)    433       1 2122889  
   297   13.5  9.9  0.0  chr23              4441104  4441210 (41782374) C hAT-N62_DR        DNA/hAT-Tip100        (726)    182      65 2122890  
   276   18.1  0.0  3.3  chr23              4441840  4441902 (41781682) + DNAX-19_DR        DNA                     379    439     (0) 2122891  
  1178   14.2  4.7  5.1  chr23              4441957  4442231 (41781353) + DNAX-19_DR        DNA                      14    287   (152) 2122892  
   297   16.7 11.1  0.0  chr23              4442245  4442316 (41781268) C DNAX-19_DR        DNA                    (24)    415     336 2122893  
  2578    6.3 13.2  0.8  chr23              4442340  4442725 (41780859) + DNA-2-2_DR        DNA                       1    407     (0) 2122894  
  1467    3.8  0.0  0.0  chr23              4443044  4443227 (41780357) C hAT-N22C_DR       DNA/hAT-Ac            (509)    185       2 2122895  
   458   10.7  0.0  4.0  chr23              4443229  4443306 (41780278) + CryptonV-2_DR     DNA/Crypton-V          4804   4878 (16933) 2122896  
   326   15.7  1.5  6.2  chr23              4443288  4443355 (41780229) + CryptonV-2_DR     DNA/Crypton-V          4814   4878 (16933) 2122896 *
   360   14.3  0.0  3.2  chr23              4443339  4443403 (41780181) + CryptonV-2_DR     DNA/Crypton-V          4816   4878 (16933) 2122896  
   356   15.4  0.0 12.1  chr23              4443384  4443457 (41780127) + CryptonV-2_DR     DNA/Crypton-V          4813   4878 (16933) 2122896 *
   349   17.2  1.6  0.0  chr23              4443439  4443502 (41780082) + CryptonV-2_DR     DNA/Crypton-V          4814   4878 (16933) 2122896 *
   360   14.3  0.0  3.2  chr23              4443486  4443550 (41780034) + CryptonV-2_DR     DNA/Crypton-V          4816   4878 (16933) 2122896  
   359   15.3  0.0  9.1  chr23              4443531  4443602 (41779982) + CryptonV-2_DR     DNA/Crypton-V          4813   4878 (16933) 2122896 *
   304   20.7  0.0  3.5  chr23              4443584  4443643 (41779941) + CryptonV-2_DR     DNA/Crypton-V          4814   4871 (16940) 2122896 *
   301   17.5  3.0  4.6  chr23              4443632  4443697 (41779887) + CryptonV-2_DR     DNA/Crypton-V          4814   4878 (16933) 2122896 *
   379   18.2  0.0  0.0  chr23              4443678  4443743 (41779841) + CryptonV-2_DR     DNA/Crypton-V          4813   4878 (16933) 2122896  
   215   21.3 11.5  7.0  chr23              4443698  4443727 (41779857) C hAT-N106_DR       DNA/hAT-Ac            (485)    310     211 2122897 *
   364   14.1  0.0  3.1  chr23              4443726  4443791 (41779793) + CryptonV-2_DR     DNA/Crypton-V          4815   4878 (16933) 2122898 *
   387   13.9  0.0  3.1  chr23              4443773  4443839 (41779745) + CryptonV-2_DR     DNA/Crypton-V          4814   4878 (16933) 2122898  
   372   13.9  0.0  6.2  chr23              4443821  4443889 (41779695) + CryptonV-2_DR     DNA/Crypton-V          4814   4878 (16933) 2122898 *
   346   16.9  0.0  3.1  chr23              4443871  4443937 (41779647) + CryptonV-2_DR     DNA/Crypton-V          4814   4878 (16933) 2122898 *
   353   15.4  0.0  3.1  chr23              4443919  4443985 (41779599) + CryptonV-2_DR     DNA/Crypton-V          4814   4878 (16933) 2122898  
   246   23.7  0.0  0.0  chr23              4443966  4444024 (41779560) + CryptonV-2_DR     DNA/Crypton-V          4813   4871 (16940) 2122898 *
   319   16.9  0.0  3.1  chr23              4444056  4444122 (41779462) + CryptonV-2_DR     DNA/Crypton-V          4814   4878 (16933) 2122899  
  1677   11.2  5.3  1.5  chr23              4444135  4444396 (41779188) C LOOPERN5_DR       DNA/Kolobok-T2        (965)    272       1 2122900  
   343   24.1  0.9  3.5  chr23              4444350  4444396 (41779188) + Mariner-N38_DR    DNA/TcMar-Tc1           199    290   (257) 2122901 *
   343   16.7  0.0  0.0  chr23              4444397  4444456 (41779128) C EnSpm-N13_DR      DNA/CMC-EnSpm       (14219)   7930    7871 2122902  
   217   22.5  0.0  7.5  chr23              4444408  4444479 (41779105) C Ginger1-2_DR      DNA/Ginger-1         (3574)   3048    2982 2122903 *
   239   18.7  3.8  6.4  chr23              4444462  4444541 (41779043) + CryptonV-N2_DR    DNA/Crypton-V         14320  14397  (2241) 2122904 *
   608   20.3  2.6  0.6  chr23              4444480  4444633 (41778951) C Mariner-6_DR      DNA/TcMar-Tc1        (1468)    161       5 2122905  
   483    7.0  0.0  2.8  chr23              4445040  4445112 (41778472) C L2-5_DRe          LINE/L2                 (1)   2226    2156 2122906  
   411   14.3  0.0  0.0  chr23              4445172  4445234 (41778350) + Harbinger-2N2_DR  DNA/PIF-Harbinger        36     98   (528) 2122907  
   711    7.7  3.4  0.0  chr23              4445243  4445359 (41778225) C DNA-N29_DR        DNA/Sola-1            (431)    747     627 2122908  
   841   10.5  0.0  0.0  chr23              4445361  4445484 (41778100) C Kolobok-N2B_DR    DNA/Kolobok-T2       (1066)    124       1 2122909  
  3608    8.4  7.2  0.0  chr23              4445521  4446033 (41777551) + Harbinger-N9_DR   DNA/PIF-Harbinger        31    580    (63) 2122910 *
  4513    8.8  0.6  0.9  chr23              4446019  4446651 (41776933) + DIRS-8B_DR        LTR/Ngaro              6680   7310     (3) 2122911  
   529   13.0  0.0  0.0  chr23              4446652  4446725 (41776859) + Harbinger-N9_DR   DNA/PIF-Harbinger       570    643     (0) 2122912  
   714   15.8  0.0  0.0  chr23              4446726  4446848 (41776736) C DNA-N29_DR        DNA/Sola-1           (1053)    125       3 2122908  
   908   12.2  2.9  6.5  chr23              4446857  4447031 (41776553) + Harbinger-2N2_DR  DNA/PIF-Harbinger       419    587    (39) 2122913  
   320   17.2  0.0  1.6  chr23              4447042  4447106 (41776478) + Harbinger-2N2_DR  DNA/PIF-Harbinger        70    133   (493) 2122914 *
   883   18.4  1.9  0.0  chr23              4447081  4447238 (41776346) C ERV1-N1-I_DR      LTR/ERV1             (3694)   1823    1663 2122915 *
  2726    6.5  1.4  0.6  chr23              4447106  4447464 (41776120) C HE2_DR            SINE/tRNA-V-RTE         (0)    363       2 2122916  
   549   14.7  2.6 10.6  chr23              4447329  4447480 (41776104) C DNA2-16_DR        DNA                  (9885)   8166    8026 2122917 *
  2160   14.4 15.8  0.0  chr23              4447466  4447903 (41775681) + Harbinger-2N2_DR  DNA/PIF-Harbinger       120    626     (0) 2122918  
   261   20.6  0.0  0.0  chr23              4448416  4448478 (41775106) + Rex1-31_DRe       LINE/Rex-Babar         3043   3105   (428) 2122919 *
   270   19.4  4.5  0.0  chr23              4448438  4448504 (41775080) + DNA9-5_DR         DNA                    3046   3115  (1812) 2122920  
   211   25.4  1.2  7.5  chr23              4448446  4448530 (41775054) + LOOPER-N5B_DR     DNA/Kolobok-T2          671    750   (790) 2122921 *
   472   12.9  0.0  0.0  chr23              4448493  4448562 (41775022) + hAT-N32_DR        DNA/hAT-Charlie         432    501     (0) 2122922  
   451    8.9  1.2  1.2  chr23              4448575  4448654 (41774930) C DNA-TA-2_DR       DNA                     (0)    196     117 2122923 *
   538   14.6  5.1  9.9  chr23              4448653  4448789 (41774795) + DNA6-6_DR         DNA                    7866   7996  (3285) 2122924  
   262   11.9  0.0 28.1  chr23              4448655  4448679 (41774905) C EnSpm-N16_DR      DNA/CMC-EnSpm           (0)    202     121 2122925 *
  2734    4.8  0.8  3.1  chr23              4448680  4449046 (41774538) + HE2_DR            SINE/tRNA-V-RTE           2    360     (3) 2122926  
   709    9.8  0.0  0.0  chr23              4449042  4449153 (41774431) C DNA-TA-2_DR       DNA                    (84)    112       1 2122923 *
  2069   15.2  2.6  5.2  chr23              4449047  4449085 (41774499) + EnSpm-6N1_DR      DNA/CMC-EnSpm          6104   6435  (2801) 2122927  
   330   22.7  1.4  6.5  chr23              4449160  4449305 (41774279) C EnSpm-N21_DR      DNA/CMC-EnSpm         (313)    166      28 2122928  
  6431    3.3  2.3  0.0  chr23              4449320  4450087 (41773497) C DNA2-2_DR         DNA                     (0)    786       1 2122929  
   619   19.1 10.2  6.3  chr23              4450365  4450610 (41772974) + DNA2-16_DR        DNA                    7908   8162  (9889) 2122930 *
  1902   15.1  4.8  5.3  chr23              4450445  4450489 (41773095) + CryptonV-N4_DR    DNA/Crypton-V          8840   9235  (4258) 2122931  
  2818    4.0  2.5  0.3  chr23              4450490  4450842 (41772742) + SINE2-3_DR        SINE/tRNA-V-RTE           3    363     (5) 2122932  
   952   12.5  0.0  2.6  chr23              4450713  4450868 (41772716) + Merlin-1_DR       DNA/Merlin             3977   4128  (6399) 2122933 *
   343   12.1  0.0  1.5  chr23              4450884  4450950 (41772634) + DNA8-13_DR        DNA/hAT-Tip100?          88    153   (505) 2122934  
   926   15.0  9.1  3.5  chr23              4450955  4451196 (41772388) + DNA8-13_DR        DNA/hAT-Tip100?         348    602    (56) 2122935  
   485    3.1  4.7  0.0  chr23              4451198  4451250 (41772334) C Kolobok-N2_DR     DNA/Kolobok-T2          (0)   1371    1316 2122936  
  3897    6.0  1.8  2.2  chr23              4451251  4451797 (41771787) + EnSpm-4N3_DR      DNA/CMC-EnSpm             1    545  (1953) 2122937  
  9204    2.5  1.5  1.3  chr23              4451801  4452904 (41770680) C Looper-N8_DR      DNA/Kolobok-T2          (0)   1107       1 2122938  
   334    0.0  0.0  0.0  chr23              4452905  4452943 (41770641) + EnSpm-4N3_DR      DNA/CMC-EnSpm           551    589  (1909) 2122939 *
   812   10.8 21.5  0.0  chr23              4452940  4453097 (41770487) + DNA-8-8_DR        DNA/hAT-Charlie         934   1125     (0) 2122940  
  1464    4.0  0.0  0.0  chr23              4453153  4453325 (41770259) C DNA-2-2_DR        DNA                   (234)    173       1 2122941  
   207    8.7  0.0 14.9  chr23              4453286  4453339 (41770245) + hAT-N53B_DR       DNA/hAT-Ac             2091   2137  (2040) 2122942 *
  2204    9.2  6.8  0.0  chr23              4453327  4453663 (41769921) C LOOPERN4B_DR      DNA/Kolobok-T2        (143)    360       1 2122943  
   367   20.0  9.5  9.5  chr23              4453997  4454217 (41769367) C EnSpm-N26B_DR     DNA/CMC-EnSpm           (0)    221       1 2122944  
   308   17.3  0.0  0.0  chr23              4454357  4454369 (41769215) + MuDR-1_DR         DNA/MULE-NOF?          5031   5043  (2370) 2122945  
   301   12.1  0.0  8.0  chr23              4454370  4454423 (41769161) + DNA-2-28_DR       DNA/TcMar?                1     50   (337) 2122946  
   501   12.4  9.0  0.0  chr23              4454468  4454556 (41769028) C DNA-2-28_DR       DNA/TcMar?             (39)    348     252 2122947  
  5299    7.0 19.0  0.6  chr23              4454557  4455378 (41768206) C DNA-2-16_DR       DNA/CMC-EnSpm           (0)   1712     741 2122948  
   951    7.0  0.0  6.2  chr23              4455424  4455561 (41768023) C hAT-N159B_DR      DNA/hAT-Ac           (1113)    130       1 2122949  
  2717    4.0  3.8 21.0  chr23              4455588  4456087 (41767497) + Harbinger-8N1_DR  DNA/PIF-Harbinger       127    555     (0) 2122950  
   236   11.4  0.0  0.0  chr23              4456060  4456094 (41767490) + EnSpm-N10_DR      DNA/CMC-EnSpm          2684   2718  (6590) 2122951 *
   324    4.9  0.0  0.0  chr23              4456089  4456129 (41767455) C Kolobok-N2A_DR    DNA/Kolobok-T2       (1314)     41       1 2122952  
   566   19.0  3.4  4.8  chr23              4456998  4457146 (41766438) + Kolobok-N16_DR    DNA/Kolobok?             61    207  (1035) 2122953  
   928   14.3  3.2  2.1  chr23              4457170  4457355 (41766229) C DNA11TA1_DR       DNA/CMC-EnSpm          (15)    188       1 2122954  
  1078   12.3  0.9  7.5  chr23              4457424  4457651 (41765933) C DNA9-4_DR         DNA                    (27)    392     179 2122955  
   307   10.6  7.9  4.3  chr23              4457611  4457632 (41765952) + DNA-N38_DR        DNA                      65    153   (467) 2122956 *
   354    3.4  3.1  8.2  chr23              4457633  4457696 (41765888) + Gypsy-210_DR-I    LTR/Gypsy                19     79  (4069) 2122957  
   959    5.8  0.0  0.0  chr23              4457800  4457919 (41765665) + HarbingerN4_DR    DNA/PIF-Harbinger       741    860     (0) 2122958  
  5302   10.2  8.1  1.1  chr23              4458022  4458883 (41764701) C hAT-N178_DR       DNA/hAT-Ac              (0)   1707     786 2122959  
  3068    5.5  0.3  0.0  chr23              4458884  4459267 (41764317) C DNA-AT-1_DR       DNA                     (0)    392       8 2122960  
   445    5.3  3.5  0.0  chr23              4459272  4459328 (41764256) C hAT-N178_DR       DNA/hAT-Ac            (920)    787     729 2122959  
  9399    4.5  1.2  1.5  chr23              4459334  4460539 (41763045) + LOOPERN1_DR       DNA/Kolobok-T2           32   1234     (0) 2122961  
   208   19.4  0.0  0.0  chr23              4460915  4460950 (41762634) + Mariner-N22_DRe   DNA/TcMar-ISRm11        604    639  (1066) 2122962  
   914    6.0  0.0  0.0  chr23              4461271  4461387 (41762197) C hAT-N107_DR       DNA/hAT-Ac              (0)   1008     892 2122963  
  2779    4.5  0.0 26.8  chr23              4461388  4461903 (41761681) + DNA-2-2_DR        DNA                       1    407     (0) 2122964  
  1709    8.2  1.9  0.0  chr23              4461904  4462171 (41761413) C hAT-N107_DR       DNA/hAT-Ac            (115)    893     621 2122963  
   231   19.9  8.2 14.8  chr23              4462081  4462171 (41761413) C EnSpm-N59_DR      DNA/CMC-EnSpm?        (366)   3303    3236 2122965 *
  2434    4.2  0.0  0.0  chr23              4462172  4462483 (41761101) + TDR16             DNA/Merlin                2    313     (0) 2122966  
   441   22.9  2.5 13.8  chr23              4462484  4462513 (41761071) C TE-X-13_DR        Unknown              (1040)   1385    1383 2122967  
   302   16.7  0.0  4.8  chr23              4462472  4462559 (41761025) C MuDR-2_DR         DNA/MULE-MuDR       (11001)  12932   12849 2122968 *
  2623   11.6  5.4  9.1  chr23              4462484  4463131 (41760453) C hAT-N107_DR       DNA/hAT-Ac            (629)    960       1 2122963  
  1440   10.3 10.9  1.7  chr23              4463947  4464222 (41759362) C EnSpm-N21_DR      DNA/CMC-EnSpm           (0)    479     179 2122969  
   652   10.7  1.8  1.8  chr23              4464190  4464303 (41759281) C DNA2-16_DR        DNA                  (9775)   8276    8163 2122970 *
  2790    5.2  1.1  3.8  chr23              4464221  4464596 (41758988) C SINE2-3_DR        SINE/tRNA-V-RTE         (1)    367       2 2122971  
   744   15.1  4.4  1.1  chr23              4464601  4464781 (41758803) C EnSpm-N21_DR      DNA/CMC-EnSpm         (287)    192       6 2122972  
   355   20.9  4.1  7.0  chr23              4464863  4464879 (41758705) + DNA2-8_DR         DNA/CMC-EnSpm          1483   1707  (7601) 2122973  
   537   17.9  0.0  4.5  chr23              4464880  4464996 (41758588) + ANGEL             DNA/Kolobok               1    112   (197) 2122974  
   387   17.4  1.1  1.1  chr23              4464921  4465007 (41758577) C ANGEL             DNA/hAT                (37)    272     186 2122975 *
  1019   10.8  8.8  3.1  chr23              4465006  4465187 (41758397) + DIRS1c_DR         LTR                      23    214  (5722) 2122976  
  1017   16.9  8.3  1.9  chr23              4465188  4465244 (41758340) C DIRS-10_DR        LTR/DIRS               (46)   5714    5461 2122977  
  6073    2.4  5.1  0.0  chr23              4465256  4465979 (41757605) C DNA-1-3B_DR       DNA/PIF-Harbinger       (2)    761       1 2122978  
   713   15.6  7.5  3.6  chr23              4465989  4466148 (41757436) C DIRS1c_DR         LTR                   (337)   5599    5434 2122979  
  1798   21.3 22.6  2.3  chr23              4466151  4466906 (41756678) C DIRS-10_DR        LTR/DIRS             (4856)    907       2 2122980  
   221   14.9  6.4  0.0  chr23              4466907  4466948 (41756636) + hAT-N127_DR       DNA/hAT-Charlie       10125  10169   (147) 2122981 *
   627   11.8 11.7  1.3  chr23              4466910  4467046 (41756538) + ANGEL             DNA/Kolobok             159    309     (0) 2122982  
   212   13.2  4.4 10.9  chr23              4467000  4467067 (41756517) + DNA2-8_DR         DNA/CMC-EnSpm          1716   1779  (2628) 2122983 *
   466   19.4  6.5  0.0  chr23              4467237  4467360 (41756224) C ANGEL             DNA/hAT               (137)    172      41 2122975  
   293   23.1 10.0  3.6  chr23              4467246  4467375 (41756209) + IS3EU-1_DR        DNA/IS3EU              4018   4155  (4549) 2122984 *
   664    9.8  5.3  4.6  chr23              4467849  4467997 (41755587) + EnSpm-N21_DR      DNA/CMC-EnSpm             2    151   (328) 2122985  
  4803    4.1  0.5  0.2  chr23              4467998  4468609 (41754975) + DIRS-1C-LTR_DR    LTR/Ngaro                 4    617     (1) 2122986  
  1236   18.7 11.3  3.3  chr23              4468631  4468967 (41754617) C DNA9TA1_DR        DNA/CMC-EnSpm        (2022)   1311     949 2122987 *
  1406   13.6  5.8  1.0  chr23              4468703  4468977 (41754607) C hAT-N157_DR       DNA/hAT-Ac            (793)    764     477 2122988  
   271    7.7  0.0  0.0  chr23              4468995  4469033 (41754551) C hAT-N132_DR       DNA/hAT-Tip100          (0)   1293    1255 2122989 *
   708   15.9  3.7  2.5  chr23              4469028  4469188 (41754396) + hAT-N137_DR       DNA/hAT-Ac             1178   1340  (2231) 2122990 *
  2557   11.8  0.9  0.9  chr23              4469059  4469478 (41754106) + Harbinger-N11_DR  DNA/PIF-Harbinger       332    751   (460) 2122991  
   535   13.4  6.1  3.0  chr23              4469500  4469630 (41753954) + DNA8-12_DR        DNA                      89    223   (103) 2122992  
  2915   14.4  6.6  1.1  chr23              4469650  4470239 (41753345) + DIRS-1-LTR_DR     LTR/Ngaro                 1    622     (0) 2122993  
  2520    7.1  0.6  0.8  chr23              4470823  4471178 (41752406) C SINE2-3_DR        SINE/tRNA-V-RTE         (0)    368      14 2122994  
   314   31.1  0.7  0.7  chr23              4471178  4471313 (41752271) C Gypsy90-I_DR      LTR/Gypsy            (1395)   2832    2697 2122995 *
   208   15.4  0.0  0.0  chr23              4471635  4471673 (41751911) + hAT-N104_DR       DNA/hAT-Tip100           47     85   (445) 2122996  
   448   10.8  0.0  0.0  chr23              4471712  4471776 (41751808) + hATN13C_DR        DNA/hAT-Ac              492    556   (379) 2122997  
   432   11.7  0.0  0.0  chr23              4471774  4471866 (41751718) C hAT-N190_DR       DNA/hAT               (173)    152       1 2122998 *
  1790   11.2  9.3  0.0  chr23              4471867  4472177 (41751407) C TDR13             DNA                     (3)    769     430 2122999  
   355   12.9  4.2  1.4  chr23              4472182  4472252 (41751332) + ENSPM-6_DR        DNA/CMC-EnSpm         22660  22732  (9884) 2123000  
   466    5.0  0.0  0.0  chr23              4472292  4472351 (41751233) + hAT-N190_DR       DNA/hAT                 266    325     (0) 2123001  
   207   15.4  0.0  0.0  chr23              4472386  4472424 (41751160) C hAT-N104_DR       DNA/hAT-Tip100        (445)     85      47 2123002 *
  1640   12.2  9.8  0.0  chr23              4472418  4472712 (41750872) C TDR13             DNA                    (19)    753     430 2123003  
   313   15.5  0.0  1.7  chr23              4472719  4472777 (41750807) + ENSPM-6_DR        DNA/CMC-EnSpm         22662  22719  (9897) 2123004  
   254   21.5  6.2  0.0  chr23              4472721  4472785 (41750799) C hAT-N94_DR        DNA/hAT-Charlie       (346)    725     657 2123005 *
   481    7.7  0.0  0.0  chr23              4472825  4472889 (41750695) C hATN13C_DR        DNA/hAT-Ac            (379)    556     492 2123006  
   209   14.4  0.0  8.2  chr23              4472915  4472967 (41750617) C hAT-N104_DR       DNA/hAT-Tip100        (435)     95      47 2123007 *
  1665   12.2  9.8  0.0  chr23              4472961  4473255 (41750329) C TDR13             DNA                    (19)    753     430 2123008  
   405   13.2  0.0  2.6  chr23              4473260  4473337 (41750247) + ENSPM-6_DR        DNA/CMC-EnSpm         22660  22735  (9881) 2123009  
  1460   13.2  7.5  0.3  chr23              4473362  4473642 (41749942) + LOOPERN6B_DR      DNA/Kolobok-T2?         493    793     (3) 2123010  
   641   20.9  0.7  0.0  chr23              4474323  4474475 (41749109) + Helitron-4_DR     RC/Helitron           16300  16453 (15415) 2123011 *
  2487    5.2  1.2  0.3  chr23              4474345  4474674 (41748910) C HE2_DR            SINE/tRNA-V-RTE         (0)    363      31 2123012  
   472   19.8  5.2  8.3  chr23              4474504  4474674 (41748910) C DIRS-15_DR        LTR/Ngaro             (214)   6855    6735 2123013 *
  2273    9.4 15.2  0.0  chr23              4474675  4475118 (41748466) + DNA8-3_DR         DNA/hAT-Tip100            1    472   (915) 2123014  
   295    0.0  0.0  0.0  chr23              4475119  4475156 (41748428) C DNA6-6_DR         DNA                  (7051)   4230    4193 2123015  
  1397   13.7  0.0  2.9  chr23              4475263  4475510 (41748074) C HATN8_DR          DNA/Zisupton            (0)    255      15 2123016  
   226   10.2 18.6  0.0  chr23              4475521  4475579 (41748005) + DNA6-10_DR        DNA                    4257   4326  (2380) 2123017  
  3277    6.8  7.3  0.0  chr23              4475582  4476049 (41747535) + EnSpm-N39B_DR     DNA/CMC-EnSpm?            1    502    (63) 2123018  
  3513    9.1 33.5  0.6  chr23              4476057  4477013 (41746571) C hAT-N70_DR        DNA/hAT?               (54)   1271       1 2123019  
   420   10.8  0.0  0.0  chr23              4477014  4477071 (41746513) C Kolobok-N3_DR     DNA/Kolobok-T2?       (304)     66       9 2123020  
   330    6.8  0.0  0.0  chr23              4477111  4477154 (41746430) + EnSpm-N26B_DR     DNA/CMC-EnSpm           155    198    (23) 2123021  
  1681    6.6 13.4  0.6  chr23              4477661  4477981 (41745603) + TDR7              DNA                       1    362   (179) 2123022  
   301   15.7  2.8  2.8  chr23              4477949  4477980 (41745604) C CryptonV-N4_DR    DNA/Crypton-V        (5590)   7903    7832 2123023 *
   315    5.0  0.0  0.0  chr23              4477981  4478020 (41745564) + SINE2-3_DR        SINE/tRNA-V-RTE           1     40   (328) 2123024  
 11936    5.8  1.4  0.2  chr23              4478056  4479650 (41743934) + TZF28B            DNA/TcMar-Tc1             1   1614     (0) 2123025  
   364   12.1  0.0  0.0  chr23              4479651  4479716 (41743868) + DNA6-9B_DR        DNA/hAT-hAT5            725    790   (274) 2123026  
  1119   11.5  1.5  2.5  chr23              4479755  4479959 (41743625) C DNA11TA1_DR       DNA/CMC-EnSpm           (0)    203       1 2123027  
   245    8.3  0.0  0.0  chr23              4480565  4480600 (41742984) C CryptonV-N6_DR    DNA/Crypton-V         (288)    274     239 2123028  
   727   19.5  1.4 13.2  chr23              4480605  4480882 (41742702) C DNA-8-28_DR       DNA/hAT-Tip100?         (0)    582     334 2123029  
   206   10.4  0.0  4.2  chr23              4480890  4480939 (41742645) + hAT-N178B_DR      DNA/hAT-Ac              113    160  (1723) 2123030 *
  2486    1.3  0.0  0.0  chr23              4480920  4481225 (41742359) C L2-9_DRe          LINE/L2                 (0)   3379    3074 2123031  
  1303    6.0 18.1  0.7  chr23              4481238  4481474 (41742110) + Mariner-N38_DR    DNA/TcMar-Tc1            55    332   (215) 2123032 *
  2029    6.4  0.3  0.7  chr23              4481472  4481756 (41741828) + SINE2-4_DR        SINE/tRNA-V-RTE          59    342    (29) 2123033  
   548   20.6  0.8  2.3  chr23              4481790  4481923 (41741661) C L2-33_DRe         LINE/L2              (1185)    263     132 2123034  
   215   17.7  0.0  5.9  chr23              4482363  4482416 (41741168) C EnSpm-N40_DR      DNA/CMC-EnSpm        (4917)    477     427 2123035 *
   234   14.1 21.2  0.0  chr23              4482372  4482456 (41741128) + EnSpm-N25_DR      DNA/CMC-EnSpm          4263   4365   (321) 2123036  
   397   10.0  2.1 14.1  chr23              4482527  4482557 (41741027) + EnSpm-N2_DR       DNA/CMC-EnSpm          2893   2975  (1040) 2123037  
   432   12.2  1.6  3.3  chr23              4482558  4482621 (41740963) C EnSpm-N42_DR      DNA/CMC-EnSpm         (536)    716     563 2123038  
   521    5.4  2.9  9.4  chr23              4482622  4482723 (41740861) C CryptonV-N5_DR    DNA/Crypton-V        (9203)  15334   15239 2123039 *
   536    5.6  1.1  3.3  chr23              4482642  4482733 (41740851) C DNA-6-N5B_DR      DNA                  (2368)   1155    1066 2123040  
   554    9.4  1.5  4.0  chr23              4482744  4482773 (41740811) C Kolobok-1_DR      DNA/Kolobok-T2       (3384)   2919    2842 2123041  
   397   10.0  2.1 14.1  chr23              4482774  4482804 (41740780) + EnSpm-N2_DR       DNA/CMC-EnSpm          2976   3065   (950) 2123037  
   675   14.2 10.7  1.0  chr23              4482885  4483062 (41740522) C DNA9-4_DR         DNA                   (224)    195       1 2123042  
   408   23.3  6.6  0.6  chr23              4482930  4483080 (41740504) + CryptonV-1_DR     DNA/Crypton-V          1998   2157 (15716) 2123043 *
   974   20.7  8.2  4.3  chr23              4484056  4484459 (41739125) C hAT-27N1_DR       DNA/hAT-Ac              (0)    731     313 2123044  
   262   22.5  6.2  0.0  chr23              4484439  4484453 (41739131) C hAT-N127_DR       DNA/hAT-Charlie       (582)   9734    9651 2123045 *
   274   15.6  7.8  0.0  chr23              4484454  4484517 (41739067) C L2-5_DRe          LINE/L2                 (6)   2221    2153 2123046  
   301   17.4  6.6  5.4  chr23              4484618  4484708 (41738876) C hAT-27N1_DR       DNA/hAT-Ac            (478)    253     162 2123044  
  1768    8.6 24.7  0.2  chr23              4484726  4485073 (41738511) + hAT-N37_DR        DNA/hAT-Charlie           1    433     (0) 2123047  
   647    9.0  0.0  4.0  chr23              4485519  4485622 (41737962) + hAT-N154_DR       DNA/hAT-Tip100          154    253  (1142) 2123048 *
  3280    8.8  1.4  0.2  chr23              4485622  4486112 (41737472) + hAT-N203_DR       DNA/hAT-Tip100         1054   1550  (3991) 2123049  
  4356    3.5  0.4  0.0  chr23              4486116  4486652 (41736932) C DNA21TA1_DR       DNA/TcMar-Tc1           (0)    539       1 2123050  
   639   14.8  0.9  0.0  chr23              4486658  4486772 (41736812) + TDR19C            DNA/hAT-Charlie         110    225   (171) 2123051  
   321   14.3 10.0  0.0  chr23              4486776  4486845 (41736739) + piggyBac-N2_DR    DNA/PiggyBac              1     77   (459) 2123052 *
  1484    7.4  0.4  8.5  chr23              4486843  4487122 (41736462) + piggyBac-N2_DR    DNA/PiggyBac            165    423   (113) 2123053  
  5573    3.3  3.7  0.0  chr23              4487124  4487829 (41735755) + DNA2-2_DR         DNA                       1    732    (54) 2123054  
   377   14.1  1.4  0.0  chr23              4487875  4487945 (41735639) C EnSpm-N11_DR      DNA/CMC-EnSpm        (4930)    423     352 2123055 *
   387   20.6 16.8  0.0  chr23              4487926  4488032 (41735552) + Helitron-2_DR     RC/Helitron            9367   9491 (17921) 2123056 *
   597    7.9 15.8  0.0  chr23              4487942  4488042 (41735542) + TDR3B             DNA/hAT-Charlie           5    121    (72) 2123057  
  2361    7.4  0.9  0.0  chr23              4488043  4488367 (41735217) + Harbinger-N10_DR  DNA/PIF-Harbinger         1    328     (0) 2123058  
   216    6.5  0.0  0.0  chr23              4488368  4488398 (41735186) + TDR3B             DNA/hAT-Charlie         119    149    (44) 2123059  
   375    7.6  1.5  3.0  chr23              4488774  4488841 (41734743) + DNA-8-8_DR        DNA/hAT-Charlie         346    412   (713) 2123060 *
   646    2.5  0.0  0.0  chr23              4488839  4488918 (41734666) C L2-3_DRe          LINE/L2                 (9)   5059    4980 2123061  
   557   10.1  5.4  1.7  chr23              4488919  4488949 (41734635) + Polinton-1N1_DR   DNA/Maverick           3176   3290 (12179) 2123062  
   469   21.1  0.0  1.8  chr23              4488964  4489074 (41734510) C ERV1-3-I_DR       LTR/ERV1             (6644)    820     712 2123063  
  6748    3.3  1.1  4.2  chr23              4489081  4490034 (41733550) C hAT-N162_DR       DNA/hAT-Charlie         (2)   1334     409 2123064  
   260   20.4  4.1  9.6  chr23              4490088  4490228 (41733356) C ERV1-3-I_DR       LTR/ERV1             (6976)    488     317 2123063  
  2786   11.4  8.7  2.0  chr23              4490254  4490825 (41732759) + DNA-8-8_DR        DNA/hAT-Charlie         516   1125     (0) 2123065  
   790    8.8  0.0  2.2  chr23              4491554  4491692 (41731892) C hAT-N35C_DR       DNA/hAT-Ac           (1455)    136       1 2123066  
  2368    9.8  0.8  1.4  chr23              4491887  4492258 (41731326) C SINE2-4_DR        SINE/tRNA-V-RTE         (1)    370       1 2123067  
   425   21.5  0.0  0.0  chr23              4492176  4492268 (41731316) C EnSpm-N40_DR      DNA/CMC-EnSpm        (2896)   2498    2406 2123068 *
   439   23.1  0.2  5.0  chr23              4492879  4493278 (41730306) + (ATTG)n           Simple_repeat             1    380     (0) 2123069  
   241   29.2  3.7  3.9  chr23              4493040  4493086 (41730498) + hAT-N22_DR        DNA/hAT-Ac              343    659  (1079) 2123070 *
   370   26.4  0.3  0.0  chr23              4493087  4493312 (41730272) + (TTCA)n           Simple_repeat             1    226     (0) 2123071  
   853   12.5  2.8  0.0  chr23              4493354  4493497 (41730087) + DNA-8-30_DR       DNA/hAT-Ac              875   1022     (0) 2123072  
   562   18.9 20.0  0.0  chr23              4493501  4493685 (41729899) + Mariner-N31_DR    DNA/TcMar-Tc1           278    499    (41) 2123073  
  3364   11.1  0.8  0.8  chr23              4493962  4494487 (41729097) C DIRS-9C_DR        LTR/Ngaro              (54)   7330    6805 2123074  
   208   25.0  0.0  0.0  chr23              4494622  4494677 (41728907) C DNA6-9_DR         DNA/hAT-hAT5            (0)    694     639 2123075 *
   209   23.0  2.2  3.4  chr23              4494633  4494722 (41728862) C Sola2-N2_DR       DNA/Sola-2           (1343)   2690    2602 2123076  
   232   20.0  3.2  3.2  chr23              4494927  4494988 (41728596) + Kolobok-N10C_DR   DNA/Kolobok             243    304    (40) 2123077  
   701    5.0  1.0  2.0  chr23              4495013  4495113 (41728471) + BEL-70_DR-LTR     LTR/Pao                   1    100   (206) 2123078  
  4449    2.0  0.6  0.0  chr23              4495130  4495665 (41727919) C DNA21TA1_DR       DNA/TcMar-Tc1           (0)    539       1 2123079  
  1359    4.7  4.2  0.0  chr23              4495666  4495856 (41727728) + BEL-70_DR-LTR     LTR/Pao                 108    306     (0) 2123078  
  1071    5.7  0.6  2.2  chr23              4495869  4496049 (41727535) + L1-109_DR         LINE/L1                5123   5300     (0) 2123080  
   205   12.8  0.0  2.6  chr23              4496914  4496953 (41726631) C Kolobok-1N2_DR    DNA/Kolobok-T2         (23)    667     629 2123081  
   464   11.8 10.5  1.9  chr23              4496987  4497081 (41726503) + L2-3_DRe          LINE/L2                4276   4378   (690) 2123082 *
   632   12.4  0.9  0.0  chr23              4497079  4497191 (41726393) + HATN10B_DR        DNA/hAT-Ac              399    512    (96) 2123083  
   249   13.0 13.9  3.8  chr23              4497162  4497172 (41726412) C hAT-N164_DR       DNA/hAT-Tip100        (647)   1393    1363 2123084 *
   269   10.9  0.0  2.2  chr23              4497173  4497219 (41726365) C CryptonV-N4_DR    DNA/Crypton-V        (8379)   5114    5069 2123085 *
   313   12.3  0.0  6.2  chr23              4497187  4497255 (41726329) + Helitron-N3_DR    RC/Helitron            1536   1600  (1416) 2123086  
   249   13.0 13.9  3.8  chr23              4497220  4497233 (41726351) C hAT-N164_DR       DNA/hAT-Tip100        (647)   1362    1315 2123084 *
  2635    5.3  0.6  0.0  chr23              4497234  4497594 (41725990) C Merlin-N1_DR      DNA/Merlin              (0)    369       7 2123087  
  1654    7.0  7.4  0.0  chr23              4497609  4497864 (41725720) + Mariner-N38_DR    DNA/TcMar-Tc1            51    325   (222) 2123088  
   620   13.5  3.4 14.4  chr23              4497681  4497888 (41725696) C ENSPM-6_DR        DNA/CMC-EnSpm       (29953)   2663    2476 2123089 *
  2092    4.6  5.1  0.9  chr23              4497887  4498217 (41725367) C L1-103_DR         LINE/L1                 (8)   2059    1715 2123090  
  2243    4.1  1.0  1.4  chr23              4498218  4498513 (41725071) + Kolobok-1N3_DR    DNA/Kolobok-T2            1    295   (772) 2123091  
  1557   11.4  7.0  0.0  chr23              4499077  4499347 (41724237) C HE1_DR1           SINE/tRNA-V-RTE        (17)    385      96 2123092  
   632   26.2  6.7  7.7  chr23              4499153  4499466 (41724118) C DNA9-3_DR         DNA/MULE-MuDR?       (1470)   9909    9599 2123093 *
   256    7.0  0.0  0.0  chr23              4499433  4499475 (41724109) C EnSpm-N46_DR      DNA/CMC-EnSpm?       (1491)   2249    2207 2123094 *
   216    7.7  0.0 15.1  chr23              4499476  4499493 (41724091) + DNA7-N1_DR        DNA/Zisupton           9290   9342  (1075) 2123095  
  5546   13.8  6.3  3.9  chr23              4499680  4500797 (41722787) + Harbinger3N_DR    DNA/PIF-Harbinger         1   1144     (0) 2123096  
   314    5.0  0.0  0.0  chr23              4500851  4500890 (41722694) C EnSpm-N36_DR      DNA/CMC-EnSpm        (2045)   1180    1141 2123097 *
  1498    6.5 10.8  2.2  chr23              4500887  4501136 (41722448) + hAT-N32C_DR       DNA/hAT-Charlie         410    680     (1) 2123098  
  1792    8.3  5.0  0.0  chr23              4501137  4501435 (41722149) C Mariner-N38_DR    DNA/TcMar-Tc1         (233)    314       1 2123099  
   312   18.3  6.2  4.0  chr23              4501350  4501446 (41722138) + hAT5-N2_DR        DNA/hAT-hAT5            807    905  (1680) 2123100 *
  1276    4.8  0.6  0.0  chr23              4501556  4501722 (41721862) + DNA-AT-1_DR       DNA                     225    392     (0) 2123101  
   226    0.0  0.0  0.0  chr23              4501723  4501748 (41721836) C hAT-N45C_DR       DNA/hAT?              (226)   1011     986 2123102 *
   869    2.5  0.8  0.0  chr23              4501743  4501861 (41721723) C REX1-1_DR         LINE/Rex-Babar        (554)   3036    2917 2123103  
   344    6.5  0.0  0.0  chr23              4501857  4501902 (41721682) + EnSpm-N36_DR      DNA/CMC-EnSpm          1142   1187  (2038) 2123104 *
  1375   10.9 11.5  1.6  chr23              4501900  4502178 (41721406) + TDR23             DNA                       6    311   (836) 2123105  
  1457   12.4  9.6  1.4  chr23              4502636  4502978 (41720606) + Mariner-N38_DR    DNA/TcMar-Tc1           176    546     (1) 2123106  
  1911    5.7  0.0  0.0  chr23              4503029  4503272 (41720312) + hAT-N157_DR       DNA/hAT-Ac                1    244  (1313) 2123107 *
  2322    1.3  9.8  0.3  chr23              4503270  4503574 (41720010) + Kolobok-N2C_DR    DNA/Kolobok-T2          383    716   (402) 2123108  
   361    6.1  0.0  0.0  chr23              4503574  4503620 (41719964) + Kolobok-N2C_DR    DNA/Kolobok-T2          863    909   (209) 2123109 *
  8616    3.9  2.6  0.7  chr23              4503626  4504759 (41718825) C TDR8              DNA/PIF-Harbinger       (0)   1155       1 2123110  
   335    0.0  0.0  0.0  chr23              4504727  4504764 (41718820) + Harbinger-2_DR    DNA/PIF-Harbinger      4290   4327     (0) 2123111 *
  1531    4.8  1.9  0.5  chr23              4504765  4504971 (41718613) + Kolobok-N2C_DR    DNA/Kolobok-T2          909   1118     (0) 2123112  
  1892    4.6 10.1  1.0  chr23              4504972  4505257 (41718327) + hAT-N157_DR       DNA/hAT-Ac             1246   1557     (0) 2123113  
   831   17.6  9.8  0.5  chr23              4505797  4506001 (41717583) C TDR15             DNA/hAT-Ac              (0)    549     326 2123114  
   778   18.3  6.4  3.4  chr23              4505825  4506027 (41717557) C DNAX-10B_DR       DNA                   (361)    813     605 2123115 *
   629   23.9  8.1  1.6  chr23              4506002  4506029 (41717555) C EnSpmN1_DR        DNA/CMC-EnSpm         (834)   5747    5500 2123116 *
  4529    4.0  4.7  0.0  chr23              4506030  4506651 (41716933) + LTR-6_DR          LTR                       1    651     (3) 2123117  
   209   20.8  0.0  0.0  chr23              4506658  4506705 (41716879) C CryptonV-N1_DR    DNA/Crypton-V        (3636)   6415    6368 2123118  
  2451   16.3  2.2 13.6  chr23              4506770  4507480 (41716104) C ERV1-N10_DR-LTR   LTR/ERV1                (0)    640       1 2123119  
  1264   13.9  0.8  0.4  chr23              4507483  4507721 (41715863) C piggyBac-N18_DR   DNA/PiggyBac           (14)    640     401 2123120  
   307   26.1  0.0  2.2  chr23              4508514  4508607 (41714977) + CryptonV-N2_DR    DNA/Crypton-V          1933   2024 (14614) 2123121  
  2873   15.9  5.4  2.9  chr23              4508623  4509270 (41714314) + LTR-10_DR         LTR                      14    677   (198) 2123122  
   626   16.7  8.3  0.6  chr23              4509612  4509768 (41713816) + HATN6_DR          DNA/hAT-Ac              151    319   (692) 2123123 *
  1985   12.8  1.7  5.7  chr23              4509758  4510105 (41713479) + DNA2-15_DR        DNA/hAT-Ac              196    530     (0) 2123124  
   219   16.1  3.3  6.9  chr23              4510054  4510113 (41713471) C hAT-N111_DR       DNA/hAT-Ac            (420)    682     625 2123125 *
   449   17.9 21.1  1.8  chr23              4510119  4510260 (41713324) + SINE2-1_DR        SINE/tRNA                 1    169    (29) 2123126  
  1684   19.6  5.5 10.3  chr23              4510273  4510983 (41712601) + HATN6_DR          DNA/hAT-Ac              332   1011     (0) 2123127  
   213   20.6 10.3  0.0  chr23              4511283  4511350 (41712234) C SAT-26B_DR        Satellite             (361)    432     358 2123128 *
   486   18.6 22.9  0.0  chr23              4511302  4511489 (41712095) C ANGEL             DNA/Kolobok             (3)    306      76 2123129  
   508   17.9 20.9  0.0  chr23              4511574  4511707 (41711877) C hAT-N174_DR       DNA/hAT-Ac            (146)    593     432 2123130  
  9334    3.9  1.2  1.4  chr23              4511892  4513127 (41710457) C LOOPERN1_DR       DNA/Kolobok-T2          (0)   1234       1 2123131  
   275   22.0 20.9  1.1  chr23              4513555  4513784 (41709800) + TDR7              DNA                     108    382   (159) 2123132  
  2436   11.6 18.6  2.6  chr23              4513789  4514277 (41709307) C SINE3-1a          SINE/5S-Deu-L2          (5)    565       1 2123133  
   290   24.2  3.9  1.5  chr23              4514288  4514417 (41709167) + TDR7              DNA                     390    522    (19) 2123134  
  1374    8.4  9.3  0.4  chr23              4514955  4515179 (41708405) + Kolobok-N5_DR     DNA/Kolobok-T2?           1    245   (240) 2123135  
  1964    2.1  0.0  0.0  chr23              4515180  4515413 (41708171) C DNA-8-10_DR       DNA                     (0)    234       1 2123136  
  2710    2.6  0.0  0.3  chr23              4515422  4515769 (41707815) + hAT-N62_DR        DNA/hAT-Tip100            1    347   (561) 2123137  
  7009    1.4  2.2  0.9  chr23              4515770  4516635 (41706949) C hAT-N163B_DR      DNA/hAT-Charlie         (0)    877       1 2123138  
  3826    1.6  7.5  1.1  chr23              4516636  4517156 (41706428) + hAT-N62_DR        DNA/hAT-Tip100          340    893    (15) 2123139  
   540   12.4 16.3  1.2  chr23              4517168  4517314 (41706270) + Kolobok-N5_DR     DNA/Kolobok-T2?         317    485     (0) 2123140  
   754   19.8 14.8  0.4  chr23              4517321  4517523 (41706061) + hAT-N174_DR       DNA/hAT-Ac              507    738     (1) 2123141  
   342   21.4 21.4  0.0  chr23              4517858  4517997 (41705587) + DNA21TA1_DR       DNA/TcMar-Tc1             1    170   (369) 2123142  
   289   26.3  0.0  2.5  chr23              4517999  4518079 (41705505) + DNA21TA1_DR       DNA/TcMar-Tc1           216    294   (245) 2123143  
  1240   12.7  9.8  1.0  chr23              4518080  4518365 (41705219) C Gypsy-241_DR-LTR  LTR/Gypsy?              (0)    995     685 2123144  
  1761    9.3 19.0  3.6  chr23              4518367  4518844 (41704740) + L1-13_DR          LINE/L1                5233   5781     (0) 2123145  
   672   17.6  0.0  0.8  chr23              4518832  4518957 (41704627) C Gypsy-241_DR-LTR  LTR/Gypsy?            (294)    701     577 2123144 *
   391    5.8  1.6  1.6  chr23              4519500  4519621 (41703963) + ERV1-N3-I_DR      LTR/ERV1               3589   3710   (881) 2123146  
   285    8.8  0.0  0.0  chr23              4519564  4519631 (41703953) + Rex1-31_DRe       LINE/Rex-Babar         3064   3131   (402) 2123147 *
   309   16.4  0.0  1.5  chr23              4519585  4519652 (41703932) + EnSpm-N36_DR      DNA/CMC-EnSpm          1244   1310  (1915) 2123148  
   250   17.7  0.0 21.5  chr23              4519831  4519909 (41703675) C IS3EU-4_DR        DNA/IS3EU            (4650)  10379   10315 2123149  
  1028    6.1  0.0  0.0  chr23              4519961  4520105 (41703479) C DNA14-5-1_DR      DNA                   (292)    401     262 2123150  
   217   26.4  3.3  0.0  chr23              4520304  4520354 (41703230) + Zisupton-6_DR     DNA/Zisupton           8890   8980 (13133) 2123151 *
   231   19.1  0.0  0.0  chr23              4520343  4520384 (41703200) + MuDR-2_DR         DNA/MULE-MuDR         15827  15868  (8065) 2123152  
   221   13.5  0.0  0.0  chr23              4520355  4520391 (41703193) C hAT-N21B_DR       DNA/hAT-Ac             (81)   1220    1184 2123153 *
  1314   22.3  0.4  2.2  chr23              4520366  4520399 (41703185) + Zisupton-6_DR     DNA/Zisupton           9207   9451 (12661) 2123154  
   471   20.0  0.0  1.2  chr23              4520380  4520546 (41703038) C DNA-X-5_DR        DNA/hAT                (63)   1158     994 2123155 *
  1540   10.9  0.1  6.8  chr23              4520400  4520754 (41702830) C EnSpm-N42_DR      DNA/CMC-EnSpm         (435)    817     543 2123156  
   266   22.6  0.0  3.6  chr23              4520660  4520774 (41702810) C L1-53_DR          LINE/L1              (4720)   1726    1616 2123157 *
   312   17.8  0.0  2.2  chr23              4520687  4520778 (41702806) + Helitron-2_DR     RC/Helitron            6029   6118 (21294) 2123158  
   231   22.5  0.0  3.4  chr23              4520702  4520793 (41702791) C Harbinger-5_DR    DNA/PIF-Harbinger    (5906)    753     665 2123159 *
  1184    7.7  2.7  0.0  chr23              4520756  4520938 (41702646) C Mariner-21_DR     DNA/TcMar-Tc1           (0)   1589    1402 2123160  
   905   17.7 17.4  3.7  chr23              4520938  4521021 (41702563) C DNA8-10_DR        DNA/hAT-Ac           (1823)   2195    1875 2123161 *
  1085   11.7 11.1  1.4  chr23              4521022  4521220 (41702364) C SINE2-3B_DR       SINE/tRNA-V           (133)    218       1 2123162  
   678   10.0  0.0  0.0  chr23              4521244  4521343 (41702241) C Mariner-21_DR     DNA/TcMar-Tc1         (257)   1332    1233 2123160  
   663    8.9 15.6  0.0  chr23              4521353  4521487 (41702097) C Mariner-21_DR     DNA/TcMar-Tc1        (1433)    156       1 2123163  
   593   13.8  8.5  0.0  chr23              4521594  4521723 (41701861) + Mariner-6_DR      DNA/TcMar-Tc1           181    321  (1308) 2123164  
   319   19.7 20.1  1.0  chr23              4521605  4521651 (41701933) C hAT-N21B_DR       DNA/hAT-Ac            (265)   1036     933 2123153 *
   369   17.3  3.7  0.0  chr23              4521652  4521732 (41701852) + ENSPM-6_DR        DNA/CMC-EnSpm         14583  14666 (17950) 2123165  
   319   19.7 20.1  1.0  chr23              4521733  4521773 (41701811) C hAT-N21B_DR       DNA/hAT-Ac            (265)    932     836 2123153  
  2895    6.4  8.1  0.0  chr23              4522248  4522666 (41700918) C DNA-1-3_DR        DNA                     (0)    837     385 2123166  
   823    8.3  7.4  0.0  chr23              4522667  4522787 (41700797) C DNA-1-3_DR        DNA                   (707)    130       1 2123166  
  1504   21.7  7.6  0.2  chr23              4522955  4523324 (41700260) C DNA-3-6_DR        DNA?                    (6)    579     183 2123167  
  5505    7.6 12.1  0.1  chr23              4523330  4524189 (41699395) C TDR8B             DNA/hAT-Ac              (0)    963       1 2123168  
   767   20.8  1.7  1.1  chr23              4524190  4524362 (41699222) C DNA-3-6_DR        DNA?                  (411)    174       1 2123167  
  1146   18.2  1.0  0.0  chr23              4524438  4524646 (41698938) + SINE2-2_DR        SINE/tRNA-Core-RTE        1    211   (118) 2123169  
   245   19.0 28.3  0.7  chr23              4524688  4524793 (41698791) C DNA-N19_DR        DNA                    (10)    653     519 2123170  
  2716    4.4  1.1  0.0  chr23              4525380  4525744 (41697840) C Merlin-N1_DR      DNA/Merlin              (0)    369       1 2123171  
  2051   15.7 10.9  0.2  chr23              4525999  4526418 (41697166) + HarbingerN7_DR    DNA/PIF-Harbinger        14    478     (0) 2123172  
   323   21.8  0.0  1.3  chr23              4526458  4526536 (41697048) + hAT-N21B_DR       DNA/hAT-Ac               25    102  (1199) 2123173  
  1163    9.4 10.7  1.3  chr23              4526568  4526772 (41696812) C Kolobok-N6_DR     DNA/Kolobok-T2?         (0)    467     243 2123174  
  6754    7.1  5.0  2.8  chr23              4526773  4527833 (41695751) C HARBINGERN3B_DR   DNA/PIF-Harbinger       (0)   1084       1 2123175  
  1130   10.9 12.6  1.6  chr23              4527834  4528052 (41695532) C Kolobok-N6_DR     DNA/Kolobok-T2?       (224)    243       1 2123176  
  2251    4.5  0.3  0.3  chr23              4528406  4528718 (41694866) C TDR16             DNA/Merlin              (0)    313       1 2123177  
  1339    5.9  4.3  0.0  chr23              4528793  4528979 (41694605) + hAT-N4C_DR        DNA/hAT-Charlie           1    195     (0) 2123178  
   288   18.1  0.0 18.4  chr23              4528980  4529015 (41694569) + ENSPM-6_DR        DNA/CMC-EnSpm         19660  19676 (12940) 2123179  
   441   12.6  9.5  0.0  chr23              4529532  4529626 (41693958) C ANGEL             DNA/Kolobok             (0)    309     206 2123180  
   318   16.4  6.3 18.4  chr23              4529632  4529758 (41693826) + hAT-N134_DR       DNA/hAT?                740    853   (212) 2123181 *
   578   19.1 23.6  0.7  chr23              4529664  4529905 (41693679) C ANGEL             DNA/Kolobok            (12)    297       1 2123182  
   200   24.5 19.8  0.0  chr23              4530099  4530204 (41693380) C DNA-X-13_DR       DNA                    (92)    710     584 2123183  
   269   12.5  4.0  2.7  chr23              4530232  4530305 (41693279) C Dada-tL_DR        DNA/Dada             (8293)   2114    2040 2123184 *
   346   11.9  1.5  0.0  chr23              4530243  4530309 (41693275) + Mariner-N38_DR    DNA/TcMar-Tc1           263    330   (217) 2123185  
   241   14.3  2.0  0.0  chr23              4530299  4530347 (41693237) C hAT-N164_DR       DNA/hAT-Tip100        (675)   1365    1316 2123186 *
  3535    7.3  1.7  0.6  chr23              4530310  4530849 (41692735) C Mariner-N38_DR    DNA/TcMar-Tc1           (0)    547       2 2123187  
   267   18.7  0.0 12.0  chr23              4530759  4530861 (41692723) + hAT5-N2_DR        DNA/hAT-hAT5            814    905  (1680) 2123188 *
  1040   13.0  2.4  0.5  chr23              4530850  4531058 (41692526) + Mariner-N38_DR    DNA/TcMar-Tc1           326    538     (9) 2123189  
   939   14.6  4.8  1.7  chr23              4530857  4531086 (41692498) C hAT-N164_DR       DNA/hAT-Tip100        (986)   1054     818 2123186 *
  2308   13.0  8.6  1.1  chr23              4531766  4532209 (41691375) C Tc1-1_DR          DNA/TcMar-Tc1           (5)   1620    1144 2123190  
   413   16.8 14.0  4.5  chr23              4532863  4533005 (41690579) + Harbinger-N27_DR  DNA/PIF-Harbinger?        1    156    (64) 2123191  
   629   12.8  0.0  0.0  chr23              4533069  4533170 (41690414) C LOOPERN6B_DR      DNA/Kolobok-T2?         (0)    796     695 2123192  
  6392    5.6  2.4  0.8  chr23              4533329  4534210 (41689374) + MuDR-N1_DR        DNA/MULE-MuDR             1    896     (0) 2123193  
   413   18.8 17.8  0.0  chr23              4534213  4534313 (41689271) C DNA-N19_DR        DNA                   (541)    122       4 2123194  
   349   25.6  7.7 14.3  chr23              4534453  4534485 (41689099) C EnSpm-8_DR        DNA/CMC-EnSpm         (788)   8653    8409 2123195  
   392   18.8 23.4  0.0  chr23              4534492  4534645 (41688939) + hAT-N134_DR       DNA/hAT?                739    928   (137) 2123196 *
   622   21.2  4.4  1.6  chr23              4534537  4534718 (41688866) C ANGEL             DNA/Kolobok            (72)    237      51 2123197  
   467   24.1  4.8  3.4  chr23              4534543  4534748 (41688836) + EnSpm-N13_DR      DNA/CMC-EnSpm         13586  13794  (8355) 2123198 *
   383   22.4  6.2  9.6  chr23              4534646  4534712 (41688872) + IS3EU-1_DR        DNA/IS3EU              3914   4118  (4586) 2123199 *
  2780    7.8 16.8  0.9  chr23              4534927  4535408 (41688176) + SINE3-1a          SINE/5S-Deu-L2            1    558    (12) 2123200  
  4081    9.8  4.9  1.2  chr23              4535479  4536128 (41687456) C HarbingerN2_DR    DNA/PIF-Harbinger       (0)    674       1 2123201  
  4631    2.1  1.2  0.3  chr23              4536248  4536822 (41686762) C L2-2_DRe          LINE/L2                 (0)   4238    3659 2123202  
   971   14.6 11.2  0.0  chr23              4536830  4537007 (41686577) + hATN-28_DRe       DNA/hAT-Charlie           6    203     (0) 2123203  
   469   13.7  0.0  3.4  chr23              4536928  4537008 (41686576) + hAT-N154_DR       DNA/hAT-Tip100          263    340  (1055) 2123204 *
   498   14.4  9.0  9.0  chr23              4537009  4537153 (41686431) + ANGEL             DNA/Kolobok               1    145   (164) 2123205  
   200   13.6 18.2  0.0  chr23              4537115  4537158 (41686426) + Dada-U1A_DR       DNA/Dada               5725   5776  (5203) 2123206 *
  7003    2.0  6.3  0.7  chr23              4537170  4538068 (41685516) + hAT-N34_DR        DNA/hAT-Ac                1    949     (0) 2123207  
   323   18.6  2.9  6.0  chr23              4538069  4538170 (41685414) + IS3EU-1_DR        DNA/IS3EU              4040   4138  (4566) 2123208 *
   496   16.2  1.0  0.0  chr23              4538084  4538182 (41685402) + ANGEL             DNA/Kolobok             185    284    (25) 2123209  
  1356   12.9  4.3  1.4  chr23              4538898  4539179 (41684405) C CryptonV-N5_DR    DNA/Crypton-V        (7437)  17100   16811 2123210 *
  2630   11.9  3.5  1.1  chr23              4538933  4539440 (41684144) + Mariner-N38_DR    DNA/TcMar-Tc1            28    547     (0) 2123211  
   391    6.1 24.2  0.0  chr23              4539729  4539794 (41683790) + TDR19             DNA/hAT-Charlie           1     82   (323) 2123212  
   242   18.0  0.0 11.3  chr23              4539779  4539793 (41683791) + hAT-N117_DR       DNA/hAT-Tip100          560    567  (2090) 2123213 *
  2820    5.6  4.0  0.0  chr23              4539794  4540171 (41683413) + HarbingerN6_DR    DNA/PIF-Harbinger         1    393     (0) 2123214  
   864    7.5  0.0  0.0  chr23              4540173  4540292 (41683292) + TDR19             DNA/hAT-Charlie          80    199   (206) 2123215  
   305   10.0  0.0  0.0  chr23              4540611  4540660 (41682924) + DNAX-18_DR        DNA/Merlin              213    262   (496) 2123216  
   227    8.3 16.7  0.0  chr23              4540772  4540819 (41682765) C CryptonV-N3_DR    DNA/Crypton-V         (979)  19684   19629 2123217  
   978   12.5  3.4  2.4  chr23              4540837  4541041 (41682543) + DNA-8-4_DR        DNA/hAT-Ac             1176   1382  (1186) 2123218  
  7184    5.5  0.5  0.3  chr23              4541055  4542025 (41681559) C piggyBac-N1_DR    DNA/PiggyBac           (32)    973       1 2123219  
  1534   12.7  0.0  3.9  chr23              4542026  4542295 (41681289) C hAT-N114_DR       DNA/hAT-Ac           (1309)   1042     783 2123220  
   568    6.4 24.3  0.7  chr23              4542325  4542435 (41681149) + DNA-8-4_DR        DNA/hAT-Ac             2432   2568     (0) 2123221  
   204   19.0 19.4  2.4  chr23              4542838  4542945 (41680639) C hAT-N201_DR       DNA/hAT-Ac              (0)    694     569 2123222  
   211   21.4  0.0  0.0  chr23              4543081  4543122 (41680462) C hAT-N201_DR       DNA/hAT-Ac            (652)     42       1 2123223  
   517   28.6  2.9  5.1  chr23              4543125  4543143 (41680441) C hAT-N48C_DR       DNA/hAT-Ac            (579)   1720    1652 2123224  
  2155    5.7  0.3  0.0  chr23              4543144  4543426 (41680158) + CryptonV-N7_DR    DNA/Crypton-V             1    284     (0) 2123225  
   517   28.6  2.9  5.1  chr23              4543427  4543504 (41680080) C hAT-N48C_DR       DNA/hAT-Ac            (579)   1651    1349 2123224  
   236    8.8  0.0  1.8  chr23              4543456  4543513 (41680071) + Zisupton-7_DR     DNA/Zisupton            938    994 (16088) 2123226 *
   214   22.8  0.0  0.0  chr23              4543473  4543529 (41680055) + BEL-50_DRe-LTR    LTR/Pao                 391    447   (118) 2123227 *
  1514    9.0  0.3 14.8  chr23              4543737  4544037 (41679547) C LOOPERN4B_DR      DNA/Kolobok-T2          (0)    503     241 2123228  
  5426    3.8  0.1  0.0  chr23              4544039  4544716 (41678868) C TDR8D             DNA                     (0)    679       1 2123229  
  1215   10.3 10.7  0.0  chr23              4544717  4544935 (41678649) C LOOPERN4B_DR      DNA/Kolobok-T2        (259)    244       1 2123230  
   220   28.5  6.0  2.9  chr23              4545060  4545225 (41678359) + Harbinger-N28_DR  DNA/PIF-Harbinger       492    662     (0) 2123231  
  7086    9.1  4.2  1.6  chr23              4545558  4546691 (41676893) + DNA-8-3_DR        DNA/P                     1   1163     (0) 2123232  
   256   24.6  5.9  0.0  chr23              4546692  4546809 (41676775) C Merlin-N1_DR      DNA/Merlin             (89)    280     156 2123233  
   751   11.7  0.0  1.6  chr23              4547059  4547188 (41676396) + TC1DR2            DNA/TcMar-Tc1             2    129   (747) 2123234 *
  1290   15.6  0.3 11.1  chr23              4547180  4547468 (41676116) + hAT-N31_DR        DNA/hAT-Ac             1202   1462     (0) 2123235  
  1773    3.8  0.4  4.2  chr23              4547992  4548239 (41675345) + TDR20             DNA/Merlin                1    239     (0) 2123236  
  5373    8.4  3.9  4.6  chr23              4548485  4549341 (41674243) + Kolobok-N2_DR     DNA/Kolobok-T2            1    851   (520) 2123237  
  5215    5.7  5.7  0.1  chr23              4549756  4550476 (41673108) + DNA-1-3B_DR       DNA/PIF-Harbinger         1    761     (2) 2123238  
  2223    9.9 21.4  0.0  chr23              4550480  4550914 (41672670) + TDR8B             DNA/hAT-Ac               43    570   (393) 2123239  
   420   10.8 16.9  0.0  chr23              4550904  4550986 (41672598) + TDR8              DNA/PIF-Harbinger       999   1095    (60) 2123240 *
   622    9.8  1.9  1.0  chr23              4551268  4551370 (41672214) C LINEX-1_DR        Retroposon            (581)    224     121 2123241  
  1561    7.1  0.8  0.8  chr23              4551378  4551596 (41671988) C hAT-N66B_DR       DNA/hAT-Charlie         (0)    195       2 2123242  
   284   12.0  0.0 10.2  chr23              4551693  4551703 (41671881) + hAT-N53B_DR       DNA/hAT-Ac             2069   2125  (2050) 2123243  
   369    4.0  0.0  4.0  chr23              4551704  4551755 (41671829) C DNA-2-2_DR        DNA                   (357)     50       1 2123244  
   412   21.8  0.0  4.8  chr23              4551852  4551866 (41671718) C Penelope-1_DR     LINE/Penelope        (4239)    207     134 2123245  
   433   10.8  2.6  3.5  chr23              4551867  4551981 (41671603) + Zisupton-6_DR     DNA/Zisupton          16412  16525  (5591) 2123246 *
   501    6.6  0.0  7.5  chr23              4551880  4551993 (41671591) + Helitron-2_DR     RC/Helitron           11756  11861 (15551) 2123247  
   481    8.5  0.0 13.9  chr23              4551884  4552006 (41671578) C L1-56_DR          LINE/L1                (29)   4953    4846 2123248 *
   719    7.2  0.0  1.6  chr23              4551906  4552032 (41671552) + DNA8-26_DR        DNA                    1410   1534  (2996) 2123249  
   412   21.8  0.0  4.8  chr23              4551994  4552005 (41671579) C Penelope-1_DR     LINE/Penelope        (4239)    133      61 2123245 *
   257   10.3  0.0  0.0  chr23              4552003  4552041 (41671543) C TDR8C             DNA                   (981)    141     103 2123250 *
   905    3.6  0.0  0.0  chr23              4552142  4552253 (41671331) C hAT-N66B_DR       DNA/hAT-Charlie        (82)    113       2 2123251  
  1704    6.9  0.9  0.4  chr23              4552351  4552582 (41671002) + DNA-2-2_DR        DNA                       1    233   (174) 2123252  
  1320   12.2 19.0  0.3  chr23              4552583  4552638 (41670946) C hAT-N53B_DR       DNA/hAT-Ac           (1765)   2411    2070 2123253  
   412   21.8  0.0  4.8  chr23              4552735  4552749 (41670835) C Penelope-1_DR     LINE/Penelope        (4239)    207     134 2123254  
   433   10.8  2.6  3.5  chr23              4552750  4552864 (41670720) + Zisupton-6_DR     DNA/Zisupton          16412  16525  (5591) 2123255 *
   501    6.6  0.0  7.5  chr23              4552763  4552876 (41670708) + Helitron-2_DR     RC/Helitron           11756  11861 (15551) 2123256  
   481    8.5  0.0 13.9  chr23              4552767  4552889 (41670695) C L1-56_DR          LINE/L1                (29)   4953    4846 2123257 *
   665    3.9  0.0  0.0  chr23              4552789  4552891 (41670693) + DNA8-26_DR        DNA                    1412   1514  (3016) 2123258  
   412   21.8  0.0  4.8  chr23              4552877  4552888 (41670696) C Penelope-1_DR     LINE/Penelope        (4239)    133      61 2123254 *
  1077    7.8  0.0  0.0  chr23              4552886  4553026 (41670558) C TDR8C             DNA                   (981)    141       1 2123259  
   447   17.4  3.2  2.4  chr23              4552892  4552912 (41670672) + CryptonV-3_DR     DNA/Crypton-V           403    527 (22926) 2123260 *
  1840   12.0 20.9  0.4  chr23              4553371  4553772 (41669812) C Kolobok-N5_DR     DNA/Kolobok-T2?         (1)    484       1 2123261  
   714    8.4  0.9  0.0  chr23              4554125  4554231 (41669353) + LOOPERN6B_DR      DNA/Kolobok-T2?           1    108   (688) 2123262  
  1858   11.9 11.6  0.0  chr23              4554236  4554553 (41669031) + Harbinger-4N1_DR  DNA/PIF-Harbinger         1    355   (666) 2123263  
  1778   12.7  2.3 11.2  chr23              4554813  4555201 (41668383) C Looper-N7_DR      DNA/Kolobok-T2        (415)    600     243 2123264  
  8180    5.3  6.3  1.5  chr23              4555204  4556474 (41667110) + L1-98_DR          LINE/L1                1592   2922     (0) 2123265  
  1238   16.3  1.5  3.0  chr23              4556475  4556740 (41666844) + IS3EU-4_DR        DNA/IS3EU             11949  12210  (2819) 2123266  
   302   19.5  2.5 10.8  chr23              4557881  4557907 (41665677) + DNA-X-17_DR       DNA                    1407   1462   (912) 2123267  
   309    5.1  0.0  0.0  chr23              4557908  4557966 (41665618) + EnSpm-N42B_DR     DNA/CMC-EnSpm          1391   1449  (2855) 2123268  
   276   12.5  4.5  0.0  chr23              4557967  4557995 (41665589) C EnSpm-6N1_DR      DNA/CMC-EnSpm        (2655)   6581    6490 2123269  
   302   19.5  2.5 10.8  chr23              4557996  4558133 (41665451) + DNA-X-17_DR       DNA                    1463   1759   (615) 2123267 *
   446   17.8  0.0  7.3  chr23              4558043  4558145 (41665439) C hAT-N154_DR       DNA/hAT-Tip100       (1050)    345     250 2123270 *
   638    5.8  0.0  5.8  chr23              4558056  4558147 (41665437) + hATN-28_DRe       DNA/hAT-Charlie           9     95   (108) 2123271  
   319   16.4  0.0  2.9  chr23              4558111  4558217 (41665367) + EnSpm-N36B_DR     DNA/CMC-EnSpm          3052   3155   (261) 2123272 *
   363   16.8  1.9  0.9  chr23              4558126  4558233 (41665351) + CryptonV-2_DR     DNA/Crypton-V          5856   5964 (15847) 2123273 *
   463   18.7  0.0  5.9  chr23              4558148  4558163 (41665421) C TDR19C            DNA/hAT-Charlie       (205)    191      90 2123274  
   329   12.3  0.9  2.8  chr23              4558156  4558264 (41665320) + piggyBac-N5_DR    DNA/PiggyBac?          1188   1294   (842) 2123275 *
  3642    8.3  2.1  0.7  chr23              4558210  4558792 (41664792) C Tx1-14_DR         LINE/L1-Tx1            (58)   5058    4468 2123276  
   303   18.7  0.0  2.4  chr23              4558265  4558281 (41665303) + hAT-N145_DR       DNA/hAT-Ac             1344   1466   (125) 2123277 *
   866    6.1  0.0  2.6  chr23              4558790  4558907 (41664677) + hATN-28_DRe       DNA/hAT-Charlie          85    199     (4) 2123278  
   216    8.6  2.8  1.9  chr23              4560827  4560933 (41662651) C Mariner-N5C_DR    DNA/TcMar            (6365)   1556    1449 2123279 *
   246    1.4  2.7  2.7  chr23              4560862  4560935 (41662649) + Mariner-N29_DR    DNA/TcMar-ISRm11        613    686  (1079) 2123280  
   220   11.8  2.4  0.0  chr23              4560864  4560948 (41662636) + EnSpm1_DR         DNA/CMC-EnSpm          1322   1408  (8080) 2123281 *
   340    1.8  1.7  8.9  chr23              4560874  4560933 (41662651) + DNA8-10_DR        DNA/hAT-Ac             1606   1661  (2357) 2123282  
   233   15.5  3.0  3.0  chr23              4560934  4560973 (41662611) C EnSpm-N36B_DR     DNA/CMC-EnSpm         (260)   3156    3057 2123283  
   208    9.6  4.3  0.8  chr23              4560949  4560968 (41662616) C Helitron-4_DR     RC/Helitron         (19925)  11910   11824 2123284 *
  1296   18.2  0.4  1.2  chr23              4561266  4561298 (41662286) C MuDR-2_DR         DNA/MULE-MuDR        (3650)  20283   20253 2123285  
  2687    7.3  0.0  1.4  chr23              4561299  4561674 (41661910) + SINE2-4_DR        SINE/tRNA-V-RTE           1    371     (0) 2123286  
   539   20.2  5.4  0.0  chr23              4562359  4562394 (41661190) C MuDR-2_DR         DNA/MULE-MuDR        (3644)  20289   20154 2123287  
   663    9.7  0.0  0.0  chr23              4562395  4562487 (41661097) + SINE2-3B_DR       SINE/tRNA-V               8    100   (251) 2123288  
  7883    4.9  1.5  0.7  chr23              4562494  4563569 (41660015) + HARBINGERN3B_DR   DNA/PIF-Harbinger         1   1084     (0) 2123289  
  1940    6.3  0.0  0.0  chr23              4563568  4563819 (41659765) C HATN8_DR          DNA/Zisupton            (3)    252       1 2123290 *
   327    2.1  0.0  0.0  chr23              4563820  4563866 (41659718) + SINE2-5_DR        SINE/tRNA-V-RTE          93    139   (143) 2123291 *
  3541    5.2 12.0  0.0  chr23              4563865  4564379 (41659205) C TZF28B            DNA/TcMar-Tc1        (1037)    577       1 2123292  
   383   22.6  2.2  2.9  chr23              4564451  4564466 (41659118) + EnSpm-17_DR       DNA/CMC-EnSpm          2694   2708  (6568) 2123293  
   568   16.7 10.3  0.0  chr23              4564467  4564592 (41658992) + ANGEL             DNA/Kolobok               3    141   (168) 2123294  
   250   15.4  0.0  0.0  chr23              4564984  4565022 (41658562) + SAT-10_DR         Satellite               862    900   (698) 2123295  
   224    0.0  0.0  0.0  chr23              4565014  4565039 (41658545) + DNA2-7_DR         DNA                    4306   4331  (5319) 2123296 *
  2411    6.0  2.5  2.8  chr23              4565040  4565402 (41658182) + HE2_DR            SINE/tRNA-V-RTE           2    363     (0) 2123297  
   235    7.8  0.0 12.8  chr23              4565405  4565448 (41658136) C EnSpm-7_DR        DNA/CMC-EnSpm        (1623)   9411    9373 2123298 *
   317   26.6 16.5  1.6  chr23              4565415  4565448 (41658136) + Merlin-2_DR       DNA/Merlin             7160   7405  (6512) 2123299  
   795   12.3 18.3  0.5  chr23              4565449  4565628 (41657956) + ANGEL             DNA/Kolobok              98    309     (0) 2123300  
  1164   15.6  9.5  0.0  chr23              4566016  4566246 (41657338) C HATN8_DR          DNA/Zisupton            (0)    255       3 2123301  
 11013    7.6  1.6  5.4  chr23              4566247  4568232 (41655352) C DNA-2-16_DR       DNA/CMC-EnSpm           (0)   1712       1 2123302  
  1002   16.0  0.5  1.1  chr23              4568245  4568433 (41655151) C L2-1_DR           LINE/L2              (1218)   3767    3580 2123303  
   392   12.3  0.0  0.0  chr23              4568474  4568538 (41655046) C DNA-N22_DR        DNA                   (382)    386     322 2123304  
   217   15.8  0.0  0.0  chr23              4568601  4568638 (41654946) C DNA-N22_DR        DNA                   (591)    177     140 2123304  
   475    3.5  0.0  0.0  chr23              4569242  4569299 (41654285) + Harbinger-4N1B_DR DNA/PIF-Harbinger         1     58  (1105) 2123305  
   892    7.4  0.0  0.0  chr23              4569300  4569420 (41654164) + LOOPERN5_DR       DNA/Kolobok-T2            1    121  (1116) 2123306 *
  5614    7.0  7.7  0.8  chr23              4569419  4570289 (41653295) + Harbinger-4N1C_DR DNA/PIF-Harbinger         1    931   (275) 2123307  
  2313    9.3  7.9  0.0  chr23              4570295  4570660 (41652924) C hAT-N64_DR        DNA/hAT-Ac            (799)    790     396 2123308  
  1238    9.8  5.5  0.0  chr23              4570668  4570850 (41652734) + Harbinger-4N1_DR  DNA/PIF-Harbinger       829   1021     (0) 2123309  
   224   21.0  4.8  0.0  chr23              4570973  4571034 (41652550) + EnSpm-17_DR       DNA/CMC-EnSpm          2706   2770  (6506) 2123310 *
   469   15.3  1.0  4.0  chr23              4571021  4571122 (41652462) C ANGEL             DNA/Kolobok           (207)    102       4 2123311  
   210   13.8  3.2  6.7  chr23              4571068  4571129 (41652455) C ENSPM-6_DR        DNA/CMC-EnSpm       (24908)   7708    7649 2123312 *
  1189    7.5  0.6  0.6  chr23              4571160  4571333 (41652251) + Kolobok-1N2_DR    DNA/Kolobok-T2          434    607    (83) 2123313  
   211   15.6  2.2  0.0  chr23              4571488  4571532 (41652052) + DNA6-9B_DR        DNA/hAT-hAT5            192    237   (827) 2123314 *
   478    7.5  0.0  0.0  chr23              4571511  4571577 (41652007) C ANGEL             DNA/Kolobok             (0)    309     243 2123315  
   279   21.1  7.9 10.5  chr23              4571582  4571623 (41651961) + IS3EU-1_DR        DNA/IS3EU              3901   4019  (4685) 2123316  
   247   29.6  0.0  0.0  chr23              4571785  4571855 (41651729) + Zisupton-6_DR     DNA/Zisupton          19790  19860  (2256) 2123317  
  1572   17.3  3.3  5.0  chr23              4572208  4572633 (41650951) + TDR24             DNA                       3    421    (23) 2123318  
  7299    9.2  0.9  0.9  chr23              4572634  4573733 (41649851) + DNA-8-3_DR        DNA/P                     1   1100    (63) 2123319  
  1309    6.7  2.4  5.3  chr23              4573742  4573992 (41649592) C Tx1-6_DR          LINE/L1-Tx1             (0)   5475    5232 2123320  
   585    7.5  0.0  0.0  chr23              4573991  4574070 (41649514) + DNA-8-3_DR        DNA/P                  1084   1163     (0) 2123321 *
   782    8.8  0.9  0.0  chr23              4574300  4574413 (41649171) C Merlin-1_DR       DNA/Merlin           (8967)   1560    1446 2123322  
   321   28.7  6.6  0.0  chr23              4574468  4574589 (41648995) C Merlin-1_DR       DNA/Merlin           (1351)   9176    9047 2123323  
  1809    4.9  0.0  0.8  chr23              4574700  4574944 (41648640) C piggyBac-N7_DR    DNA/PiggyBac         (1328)    243       1 2123324  
   976   12.3  7.5  0.0  chr23              4574946  4575132 (41648452) C HATN13_DR         DNA/hAT-Ac            (150)    969     769 2123325  
   233   14.6 14.6  0.0  chr23              4575159  4575213 (41648371) + Crypton-N1_DR     DNA/Crypton-A            90    152   (332) 2123326  
  6201    3.0  1.9  0.0  chr23              4575265  4576035 (41647549) + DNA2-2_DR         DNA                       1    786     (0) 2123327  
  4727    7.6  1.4  1.4  chr23              4576527  4577222 (41646362) C TC1DR3            DNA/TcMar-Tc1           (0)   1225     530 2123328  
  2091    5.4  0.0  0.0  chr23              4577222  4577499 (41646085) C ERVN1-LTR_DR      LTR                    (67)    278       1 2123329 *
  4480    4.0  1.2  0.0  chr23              4577524  4578118 (41645466) C ERVN1-I_DR        LTR                    (58)    602       1 2123329  
  2508    6.0  3.0  0.0  chr23              4578119  4578453 (41645131) C ERVN1-LTR_DR      LTR                     (0)    345       1 2123329  
   211   17.6  0.0  7.0  chr23              4578972  4579032 (41644552) + DNA2-13_DR        DNA                    4450   4506  (1392) 2123330 *
   229   18.0  3.2  1.6  chr23              4579018  4579079 (41644505) C MuDR-2_DR         DNA/MULE-MuDR        (5782)  18151   18089 2123331 *
  1386    8.2  0.9  0.0  chr23              4579032  4579251 (41644333) + Helitron-N3_DR    RC/Helitron            1521   1742  (1274) 2123332  
   719   11.6  0.8  7.4  chr23              4579252  4579380 (41644204) C hATN-28_DRe       DNA/hAT-Charlie         (5)    198      78 2123333  
  9213    3.1  0.3  0.3  chr23              4579381  4580524 (41643060) C Harbinger3N_DR    DNA/PIF-Harbinger       (0)   1144       1 2123334  
   219    6.2  0.0  0.0  chr23              4580525  4580556 (41643028) + hATN-28_DRe       DNA/hAT-Charlie         124    155    (48) 2123335  
   563    2.7  0.0  0.0  chr23              4580572  4580643 (41642941) + Mariner-N38_DR    DNA/TcMar-Tc1           216    287   (260) 2123336  
  3208    3.8  0.0  0.0  chr23              4580644  4581036 (41642548) + HarbingerN6_DR    DNA/PIF-Harbinger         1    393     (0) 2123337  
  2482    3.8  0.6  0.0  chr23              4581043  4581358 (41642226) C DNA13TA1a_DR      DNA/TcMar-Tc1           (0)    318       1 2123338  
   528    9.1  4.5  0.0  chr23              4581359  4581442 (41642142) + Mariner-N38_DR    DNA/TcMar-Tc1           291    378   (169) 2123339  
  3188    4.1  4.3  0.2  chr23              4581444  4581880 (41641704) + TDR1              DNA/TcMar-Tc1           613   1067   (169) 2123340  
   959    8.7 21.1  0.5  chr23              4582096  4582280 (41641304) + SINE2-4_DR        SINE/tRNA-V-RTE         144    366     (5) 2123341  
   255    4.7  2.3  0.0  chr23              4582244  4582286 (41641298) C TDR9              DNA                    (29)    179     136 2123342 *
  1321   26.3  0.9 15.1  chr23              4582299  4583113 (41640471) + hAT-N22_DR        DNA/hAT-Ac              272    985   (753) 2123343  
   238   20.0  0.0  0.0  chr23              4584787  4584841 (41638743) + DNA-TTAA-2_DR     DNA                       1     55   (614) 2123344  
  1896    7.8  1.4  0.0  chr23              4584873  4585153 (41638431) C Mariner-N24_DR    DNA/TcMar-ISRm11     (1072)    285       1 2123345  
   268   15.6  1.5  1.5  chr23              4585345  4585409 (41638175) + DNA-TTAA-2_DR     DNA                       1     65   (604) 2123346  
  1774    7.8 12.2  0.0  chr23              4585421  4585714 (41637870) C Mariner-N24_DR    DNA/TcMar-ISRm11     (1027)    330       1 2123347  
  1600    8.6  0.0  0.4  chr23              4585727  4585961 (41637623) C Mariner-N24_DR    DNA/TcMar-ISRm11     (1080)    277      44 2123348  
  2749    8.9  0.0  0.0  chr23              4585964  4586355 (41637229) C DNA-AT-1_DR       DNA                     (0)    392       1 2123349  
   329    4.7  0.0  0.0  chr23              4586356  4586398 (41637186) C Mariner-N24_DR    DNA/TcMar-ISRm11     (1314)     43       1 2123348  
   258   18.2  0.0  0.0  chr23              4586584  4586636 (41636948) + DNA-TTAA-2_DR     DNA                       1     53   (616) 2123350  
   409    5.4  0.0  0.0  chr23              4586637  4586692 (41636892) + DNA-3-3_DR        DNA                       1     56  (1294) 2123351 *
   769   13.1  0.8  2.3  chr23              4586692  4586824 (41636760) + DNA-1-3B_DR       DNA/PIF-Harbinger       351    481   (282) 2123352  
  1464    5.6  2.5  0.0  chr23              4586827  4587023 (41636561) + PROTOP1_DR        DNA/P                     3    204   (180) 2123353  
   223    9.8  2.4  0.0  chr23              4586995  4587035 (41636549) + IS3EU-4_DR        DNA/IS3EU             12969  13010  (2019) 2123354 *
   877   13.5 26.4  0.4  chr23              4587030  4587230 (41636354) + DNA-1-3B_DR       DNA/PIF-Harbinger       480    732    (31) 2123355  
  1076   13.3  7.2  6.8  chr23              4587457  4587747 (41635837) + CryptonV-N6_DR    DNA/Crypton-V             1    292   (270) 2123356  
   477   19.9  5.6  3.0  chr23              4587771  4587931 (41635653) + CryptonV-N6_DR    DNA/Crypton-V            66    230   (332) 2123357  
  4514    3.5 18.5  3.7  chr23              4587942  4588683 (41634901) + hAT-N41B_DR       DNA/hAT-Ac                1    848   (744) 2123358  
  1698   11.2 10.9  0.6  chr23              4588483  4588795 (41634789) C HATN13B_DR        DNA/hAT-Ac            (352)    553     209 2123359 *
  7659    2.4  0.7  6.5  chr23              4588796  4589854 (41633730) + hAT-N181_DR       DNA/hAT-Tip100            1   1001   (563) 2123360  
   770    3.1  0.0  0.0  chr23              4589850  4589945 (41633639) + hAT-N181_DR       DNA/hAT-Tip100         1469   1564     (0) 2123361 *
  3189    3.4  2.4  0.5  chr23              4589946  4590354 (41633230) + hAT-N41_DR        DNA/hAT-Ac              844   1260     (0) 2123362  
   346    0.0  0.0  0.0  chr23              4591074  4591132 (41632452) + (AATAG)n          Simple_repeat             2     60     (0) 2123363  
   649   10.7 10.7  0.0  chr23              4591697  4591817 (41631767) + Kolobok-N3_DR     DNA/Kolobok-T2?          52    185   (185) 2123364  
  1608    6.4  0.8  2.5  chr23              4591894  4592132 (41631452) + TDR20             DNA/Merlin                1    235     (4) 2123365  
   226   19.6 23.9  0.0  chr23              4592129  4592215 (41631369) C Kolobok-N3_DR     DNA/Kolobok-T2?        (47)    323     215 2123366 *
   593   14.6  6.3  3.4  chr23              4592216  4592356 (41631228) C BEL32-LTR_DR      LTR/Pao                 (0)    606     462 2123367  
   567   13.5  3.0 22.0  chr23              4592357  4592593 (41630991) C DNA6-5_DR         DNA                     (0)   1403    1204 2123368  
   509   19.5  6.8  1.9  chr23              4592568  4592742 (41630842) + DNA6-6_DR         DNA                    7861   7994  (3287) 2123369 *
  2470    5.8  1.8 42.9  chr23              4592597  4593110 (41630474) + SINE2-3_DR        SINE/tRNA-V-RTE           1    367     (1) 2123370  
   498   26.1 13.4  4.4  chr23              4592791  4593231 (41630353) + CryptonV-N5_DR    DNA/Crypton-V          4638   5116 (19421) 2123371 *
   492   15.6  4.9  9.1  chr23              4593436  4593640 (41629944) C hAT-27N1_DR       DNA/hAT-Ac            (239)    492     296 2123372  
   201   13.2  0.0  0.0  chr23              4594187  4594239 (41629345) + hAT-N75_DR        DNA/hAT-Charlie         999   1051   (276) 2123373  
 11403    4.8  1.7  0.2  chr23              4594329  4595933 (41627651) + DNA-2-7_DR        DNA/CMC-EnSpm             1   1629     (0) 2123374  
  1208   18.4  6.9  1.4  chr23              4596343  4596617 (41626967) + Harbinger-N10_DR  DNA/PIF-Harbinger         1    290    (38) 2123375  
   223   12.1  0.0  0.0  chr23              4596651  4596683 (41626901) C DNA-1-7_DR        DNA/PIF-Harbinger     (114)   1324    1292 2123376  
   245    8.3 30.0  0.0  chr23              4596693  4596752 (41626832) + TZF28B            DNA/TcMar-Tc1            49    126  (1488) 2123377  
  4296    9.3  2.5  0.1  chr23              4596756  4597393 (41626191) C DNA2-2_DR         DNA                     (0)    786     134 2123378  
  3817    8.0  5.8  1.1  chr23              4597384  4597966 (41625618) C TDR13B2           DNA                    (39)    740     131 2123379 *
  2877    8.2 17.2  0.5  chr23              4597961  4598449 (41625135) C TDR13B2           DNA                    (79)    700     131 2123380 *
  3796    7.8 13.4  0.6  chr23              4598444  4599060 (41624524) C TDR13B2           DNA                    (79)    700       5 2123381  
  3822    8.8  5.5  3.2  chr23              4599066  4599714 (41623870) + TDR22             DNA                     587   1250     (5) 2123382  
   206    7.1  0.0  0.0  chr23              4599785  4599812 (41623772) C DNA-1-7_DR        DNA/PIF-Harbinger    (1410)     28       1 2123383  
   213    2.8  0.0  0.0  chr23              4600482  4600517 (41623067) C SINE3-1a          SINE/5S-Deu-L2          (2)    568     533 2123384 *
 30420    0.4  0.0  0.1  chr23              4600508  4604028 (41619556) C L2-17_DRe         LINE/L2                 (0)   3516       1 2123385  
  1970    6.4  5.8  5.4  chr23              4604058  4604386 (41619198) C SINE3-1a          SINE/5S-Deu-L2         (38)    532     203 2123384  
  5650    5.0  6.0  0.7  chr23              4604387  4605186 (41618398) C hAT-N34B_DR       DNA/hAT-Ac              (0)    842       1 2123386  
  1711    2.4  0.0  0.0  chr23              4605187  4605396 (41618188) C SINE3-1a          SINE/5S-Deu-L2        (360)    210       1 2123384  
   470   20.7  2.4  3.2  chr23              4605409  4605533 (41618051) + EnSpm-N13_DR      DNA/CMC-EnSpm          1717   1840 (20309) 2123387 *
   663   18.2  0.0  0.3  chr23              4605414  4605548 (41618036) + DIRS-1E-LTR_DR    LTR/Ngaro               212    319   (371) 2123388  
   654   13.4 28.2  0.0  chr23              4605438  4605579 (41618005) + HE1_DR1           SINE/tRNA-V-RTE           3    184   (218) 2123389 *
   242   18.6  0.0  3.7  chr23              4605530  4605585 (41617999) C DNA-2-32_DR       DNA/CMC-EnSpm?       (4778)   4004    3951 2123390 *
  1039    4.3 11.4  4.7  chr23              4605576  4605795 (41617789) C hAT-N198_DR       DNA/hAT-Charlie        (70)   1329    1096 2123391  
  2418   15.0  2.1  1.1  chr23              4605804  4606275 (41617309) C Copia-11I_DR-LTR  LTR/Gypsy?              (0)    477       1 2123392  
  2567    6.0 18.0  1.5  chr23              4606277  4606736 (41616848) C hAT-N21B_DR       DNA/hAT-Ac            (211)   1090     556 2123393  
  6234    1.7 16.1  0.4  chr23              4606770  4607618 (41615966) + hAT-N30_DR        DNA/hAT-Ac                1    982     (0) 2123394  
   551   20.2  5.7  0.0  chr23              4607963  4607976 (41615608) + Merlin-1_DR       DNA/Merlin             8648   8778  (1749) 2123395  
   678   16.4  0.0  0.0  chr23              4607977  4608086 (41615498) + DNA8-17_DR        DNA/hAT-Tip100         1302   1411   (402) 2123396  
   466   13.4  0.0  0.0  chr23              4608097  4608178 (41615406) C TDR24             DNA                   (362)     82       1 2123397  
   666   14.2 13.4  5.5  chr23              4608225  4608410 (41615174) + CryptonV-N6_DR    DNA/Crypton-V             1    200   (362) 2123398  
  7089    5.9  0.2  0.9  chr23              4608466  4609437 (41614147) C HAT1N_DR          DNA/hAT-Ac              (0)    965       1 2123399  
   439   18.5 22.1  2.4  chr23              4609438  4609609 (41613975) + Harbinger-N31B_DR DNA/PIF-Harbinger       459    663    (18) 2123400  
   369   11.1 11.0  1.2  chr23              4610784  4610856 (41612728) C EnSpm-N48B_DR     DNA/CMC-EnSpm        (5062)   1897    1818 2123401 *
   885   15.1  7.8  0.0  chr23              4610812  4611016 (41612568) + Helitron-N3_DR    RC/Helitron            1539   1759  (1257) 2123402 *
   890   18.1 22.8  1.1  chr23              4610837  4611016 (41612568) C ENSPM-6_DR        DNA/CMC-EnSpm       (17770)  14846   14325 2123403  
  1598    3.3  0.8  4.1  chr23              4611017  4611266 (41612318) C Mariner-N38_DR    DNA/TcMar-Tc1           (0)    547     306 2123404  
  1255   10.1 18.1  0.3  chr23              4611267  4611513 (41612071) C hAT-N128_DR       DNA/hAT-Charlie         (0)    813     523 2123405  
  8173    4.2  0.6  1.7  chr23              4611514  4612609 (41610975) + HARBINGERN3B_DR   DNA/PIF-Harbinger         1   1084     (0) 2123406  
  4711    2.5  2.3  0.5  chr23              4612629  4613229 (41610355) + DIRS-1C-LTR_DR    LTR/Ngaro                 5    616     (2) 2123407  
  1400   10.5  0.0  0.5  chr23              4613264  4613474 (41610110) C hAT-N128_DR       DNA/hAT-Charlie       (585)    228      19 2123405  
  1121    7.7  8.0  8.5  chr23              4613475  4613687 (41609897) C HATN5_DR          DNA/hAT-Ac            (607)    549     338 2123408  
   205   12.1  0.0 11.9  chr23              4613659  4613705 (41609879) C Mariner-N5C_DR    DNA/TcMar            (2924)   4997    4956 2123409 *
   214    3.7  0.0  0.0  chr23              4613743  4613769 (41609815) C Helitron-N2_DR    RC/Helitron          (1226)   1237    1211 2123410 *
  2016    5.6  0.7  3.5  chr23              4613768  4614065 (41609519) C DNA8-3C_DR        DNA/hAT-Tip100         (15)    290       1 2123411  
  1916    4.3  5.8  0.0  chr23              4614066  4614343 (41609241) C Mariner-N38_DR    DNA/TcMar-Tc1         (253)    294       1 2123404  
   227    0.0  0.0  0.0  chr23              4614344  4614370 (41609214) C Harbinger-N16_DR  DNA/PIF-Harbinger    (3379)     27       1 2123412  
   911   11.7  0.6  3.0  chr23              4615029  4615196 (41608388) + TDR23             DNA                     131    294   (853) 2123413  
  2043    3.9  0.0  0.0  chr23              4615197  4615451 (41608133) C HATN8_DR          DNA/Zisupton            (0)    255       1 2123414  
   369    6.4  1.5  6.2  chr23              4615407  4615473 (41608111) C hAT-N35B_DR       DNA/hAT-Ac            (959)    653     590 2123415 *
  2530    7.5  2.6  0.5  chr23              4615452  4615828 (41607756) + TDR23             DNA                     288    672   (475) 2123416  
  3908   10.4  5.1  2.6  chr23              4615840  4616507 (41607077) + DNA-5-1_DR        DNA/hAT?                  1    684    (55) 2123417  
   260   14.0  0.0  0.2  chr23              4616495  4616552 (41607032) C Gypsy123-I_DR     LTR/Gypsy            (4736)    678     622 2123418 *
   264    4.7  0.0  0.0  chr23              4616510  4616552 (41607032) + DNA8-25_DR        DNA                     759    801  (3166) 2123419  
   286   17.9  0.0  2.4  chr23              4616553  4616609 (41606975) C EnSpm-N7_DR       DNA/CMC-EnSpm        (1939)    318     128 2123420 *
   702   17.9 10.6  3.6  chr23              4616595  4616876 (41606708) + DNA8-3_DR         DNA/hAT-Tip100          924   1387     (0) 2123421  
   242   25.5  6.6  1.0  chr23              4616877  4616904 (41606680) + ENSPM-6_DR        DNA/CMC-EnSpm         25816  25848  (6768) 2123422  
   926   12.4 16.9  0.5  chr23              4616959  4617136 (41606448) + TDR13             DNA                     566    772     (0) 2123423  
   668   17.6  1.9  0.6  chr23              4617137  4617289 (41606295) + DNA9-5_DR         DNA                    2877   3031  (1896) 2123424  
  1613    5.7 24.1  0.0  chr23              4617306  4617567 (41606017) C Harbinger-2_DR    DNA/PIF-Harbinger       (1)   4326    4002 2123425 *
  1956   12.2  7.5  2.1  chr23              4617566  4617926 (41605658) C Harbinger-2_DR    DNA/PIF-Harbinger    (3947)    380       1 2123426  
   280   17.0  0.0  0.0  chr23              4617885  4617931 (41605653) + Merlin-2_DR       DNA/Merlin             4786   4832  (9089) 2123427 *
   418   13.9  0.0 13.7  chr23              4618028  4618135 (41605449) + DNA9-5_DR         DNA                    3258   3352  (1575) 2123428 *
  2088    7.2  9.8  0.5  chr23              4618130  4618466 (41605118) C SINE2-3_DR        SINE/tRNA-V-RTE         (0)    368       1 2123429  
  1587   13.3 10.7  3.9  chr23              4618467  4618506 (41605078) C EnSpm-N17_DR      DNA/TcMar            (1800)   3388    2987 2123430  
   227   20.4  4.5 12.1  chr23              4618500  4618588 (41604996) + CryptonV-N6_DR    DNA/Crypton-V           202    284   (278) 2123431 *
   377   17.9  2.1  1.0  chr23              4619181  4619276 (41604308) + DNA-8-9_DR        DNA/hAT-Ac             3309   3405   (314) 2123432 *
  1773   10.3  0.5 16.9  chr23              4619194  4619565 (41604019) + HE1_DR1           SINE/tRNA-V-RTE          61    380    (22) 2123433  
   462   20.0  0.7  9.9  chr23              4619656  4619810 (41603774) C DNAX-16_DR        DNA                   (214)    209      68 2123434  
   234   21.8  1.2 15.1  chr23              4619685  4619857 (41603727) C CryptonV-3_DR     DNA/Crypton-V       (15697)   7756    7605 2123435 *
   384   11.3 11.0  3.1  chr23              4619851  4619941 (41603643) C Merlin-2_DR       DNA/Merlin           (7690)   6231    6134 2123436  
  1596    6.3  0.0  0.0  chr23              4620060  4620265 (41603319) C hAT-N127_DR       DNA/hAT-Charlie      (4302)   6014    5809 2123437  
   954    5.3 31.8  0.0  chr23              4620278  4620466 (41603118) C Mariner-N38_DR    DNA/TcMar-Tc1          (36)    511     263 2123438  
   565   13.5 29.0  2.5  chr23              4620286  4620506 (41603078) C hAT-N21B_DR       DNA/hAT-Ac            (121)   1180     903 2123439 *
   293   18.6  3.4  0.0  chr23              4620705  4620763 (41602821) C hAT-N190_DR       DNA/hAT                 (0)    325     265 2123440  
   340    9.3  0.0  3.7  chr23              4620764  4620819 (41602765) + EnSpm-N13_DR      DNA/CMC-EnSpm          7612   7665 (14484) 2123441 *
   396    9.1  3.0  0.0  chr23              4620771  4620836 (41602748) C Helitron-N3B_DR   RC/Helitron           (918)   5686    5619 2123442 *
  1865   12.5  9.4  3.6  chr23              4620779  4620837 (41602747) C hAT5-N2_DR        DNA/hAT-hAT5         (1002)   1583    1140 2123443  
  2206    8.9  7.2  0.0  chr23              4620838  4621198 (41602386) C Mariner-N38_DR    DNA/TcMar-Tc1         (160)    387       1 2123444  
   305    4.3  6.5  0.0  chr23              4621165  4621210 (41602374) C EnSpm-N13_DR      DNA/CMC-EnSpm       (14482)   7667    7619 2123445 *
   273    9.8  3.9  0.0  chr23              4621170  4621220 (41602364) + hAT-N202_DR       DNA/hAT-Tip100          485    537  (1348) 2123446 *
   208   18.0  9.1  6.3  chr23              4621211  4621238 (41602346) C Merlin-1_DR       DNA/Merlin           (8856)   1668    1593 2123447 *
  1108   12.4  0.0  0.0  chr23              4621922  4622081 (41601503) + Harbinger-4N1C_DR DNA/PIF-Harbinger         1    160  (1046) 2123448  
  2377    6.3  0.0  0.0  chr23              4622082  4622399 (41601185) + DNA13TA1a_DR      DNA/TcMar-Tc1             1    318     (0) 2123449  
   213    0.0  0.0  0.0  chr23              4622399  4622421 (41601163) + Harbinger-4N1C_DR DNA/PIF-Harbinger       160    182  (1024) 2123450 *
  7584    9.3  1.1  0.7  chr23              4622422  4623579 (41600005) + DNA-8-3_DR        DNA/P                     1   1163     (0) 2123451  
   817    9.9  3.6  1.0  chr23              4623580  4623722 (41599862) + Harbinger-4N1B_DR DNA/PIF-Harbinger       175    322   (884) 2123452  
   728    6.0  1.2 13.1  chr23              4623709  4623878 (41599706) + Harbinger-4N1C_DR DNA/PIF-Harbinger       748    899   (307) 2123453 *
  2345    7.8  6.4  5.6  chr23              4623879  4624301 (41599283) + HATN1_DR          DNA/hAT                   1    426     (1) 2123454  
  1840    8.0  5.3  6.0  chr23              4624302  4624619 (41598965) + Harbinger-4N1C_DR DNA/PIF-Harbinger       891   1206     (0) 2123455  
   336   21.5 16.5  0.0  chr23              4624517  4624637 (41598947) C DNA2-14_DR        DNA                  (1886)   5736    5596 2123456 *
   754    6.8  1.6  6.6  chr23              4624620  4624746 (41598838) C hAT-N22C_DR       DNA/hAT-Ac            (384)    310     190 2123457  
  3552    5.3  5.7  0.0  chr23              4624747  4625252 (41598332) + ERV1-N2-LTR_DR    LTR                       1    535   (259) 2123458  
  2497    3.9  2.9  4.9  chr23              4625254  4625627 (41597957) + SINE2-3_DR        SINE/tRNA-V-RTE           1    367     (1) 2123459  
   737   11.3  0.7  3.0  chr23              4625525  4625661 (41597923) + EnSpm-N11_DR      DNA/CMC-EnSpm          3699   3832  (1521) 2123460 *
  2074    3.7  0.4  0.0  chr23              4625627  4625894 (41597690) + ERV1-N2-LTR_DR    LTR                     524    792     (2) 2123458  
   385   13.4 13.4  0.0  chr23              4625895  4625974 (41597610) C hAT-N22B_DR       DNA/hAT-Ac           (1198)    181      91 2123461  
   209   16.3 10.2  0.0  chr23              4626579  4626627 (41596957) + CryptonV-N2_DR    DNA/Crypton-V         13514  13567  (3071) 2123462  
   356    6.8  4.0  4.0  chr23              4626992  4627067 (41596517) C EnSpm-N5B_DR      DNA/CMC-EnSpm        (1151)    141      66 2123463 *
  5075   15.9  2.0  5.5  chr23              4626994  4628322 (41595262) + EnSpm-N5B_DR      DNA/CMC-EnSpm            71   1248    (44) 2123464  
   367   14.2  0.0  8.2  chr23              4628354  4628445 (41595139) C L2-33_DRe         LINE/L2                (73)   1375    1291 2123465  
   207   21.7  0.0  0.0  chr23              4629024  4629069 (41594515) + CryptonV-N5_DR    DNA/Crypton-V          2425   2470 (22067) 2123466 *
   770   15.3 11.8  0.0  chr23              4629052  4629221 (41594363) + MuDR-N2_DR        DNA/MULE-MuDR            55    244    (79) 2123467 *
  1421   14.9 18.8  0.5  chr23              4629214  4629537 (41594047) C HE1_DR1           SINE/tRNA-V-RTE        (13)    389       7 2123468  
   280   19.5 10.6  3.3  chr23              4629481  4629565 (41594019) + EnSpm-N48B_DR     DNA/CMC-EnSpm          2577   2667  (4292) 2123469 *
   580   13.6  2.3  5.5  chr23              4629545  4629676 (41593908) C DNA-8-8_DR        DNA/hAT-Charlie       (365)    760     633 2123470  
   351   15.7  3.5  4.7  chr23              4629611  4629697 (41593887) + MuDR-2N1_DR       DNA/MULE-MuDR          6039   6124  (6101) 2123471 *
   218   14.1  6.2  0.0  chr23              4629689  4629752 (41593832) + DNA6-6_DR         DNA                    7331   7398  (3883) 2123472 *
  1974    6.2  0.0  0.0  chr23              4629752  4630009 (41593575) C hAT-N157_DR       DNA/hAT-Ac           (1228)    329      72 2123473  
   210    8.9  0.0  0.0  chr23              4630019  4630063 (41593521) + EnSpm-N2_DR       DNA/CMC-EnSpm          3126   3170   (845) 2123474 *
  1554   16.4 16.5  1.9  chr23              4630026  4630181 (41593403) C DNA6-6_DR         DNA                  (3876)   7405    6831 2123475  
  2342    7.3  6.0  0.8  chr23              4630182  4630528 (41593056) + SINE2-4_DR        SINE/tRNA-V-RTE           1    365     (6) 2123476  
  1321   17.6 10.9  1.4  chr23              4630234  4630572 (41593012) + Helitron-2_DR     RC/Helitron           23049  23419  (3993) 2123477 *
  3445   12.0  2.3  0.3  chr23              4630541  4631140 (41592444) + Helitron-N2_DR    RC/Helitron             968   1579   (884) 2123478  
   646    8.3  0.0  0.0  chr23              4631033  4631164 (41592420) + Zisupton-6_DR     DNA/Zisupton           9327   9458 (12658) 2123479 *
   210   12.2  0.0  2.4  chr23              4631244  4631285 (41592299) + Tx1-44_DR         LINE/L1-Tx1            5157   5197   (295) 2123480  
   204   26.6  0.0  3.1  chr23              4631564  4631629 (41591955) C EnSpm-9_DR        DNA/CMC-EnSpm        (7515)   1105    1042 2123481  
   330   23.3  2.2  2.2  chr23              4632625  4632706 (41590878) C EnSpm-N23_DR      DNA/CMC-EnSpm           (0)    638     557 2123482  
  1346   12.8  3.0  0.4  chr23              4632707  4632942 (41590642) + TDR12             DNA                       1    242     (0) 2123483  
   331   13.1 19.2  4.2  chr23              4633048  4633151 (41590433) C EnSpm-N23_DR      DNA/CMC-EnSpm         (256)    382     264 2123482  
  2373   10.3  7.2  0.9  chr23              4633162  4633590 (41589994) C Copia6-LTR_DR     LTR/Gypsy?              (0)    456       1 2123484  
  1427   13.2  9.7  2.7  chr23              4633592  4633891 (41589693) C TDR13             DNA                     (0)    772     400 2123485  
   929    9.2 20.0  0.0  chr23              4633856  4634040 (41589544) + TDR13             DNA                     275    496   (276) 2123486 *
  1679   10.6 14.4  1.3  chr23              4634041  4634377 (41589207) + DNA-X-2B_DR       DNA                       1    320   (119) 2123487  
  1434   13.4 12.1  0.0  chr23              4634397  4634686 (41588898) C DNA8-12_DR        DNA                     (1)    325       1 2123488  
   832   11.8 34.8  0.0  chr23              4634687  4634888 (41588696) + TDR13             DNA                     500    772     (0) 2123489  
   491   18.8  0.0  2.6  chr23              4634890  4635009 (41588575) C EnSpm-N23_DR      DNA/CMC-EnSpm         (521)    117       1 2123482  
   879   17.5  0.0  0.0  chr23              4635623  4635811 (41587773) + DNA9-3_DR         DNA/MULE-MuDR?        10384  10572   (807) 2123490  
  1464    5.3  0.0  0.0  chr23              4635911  4636097 (41587487) + LTR-11_DR-LTR     LTR                       1    187     (6) 2123491  
   311    0.0  0.0  0.0  chr23              4636103  4636144 (41587440) + LTR-11_DR-I       LTR                       1     42     (1) 2123492  
  1423    7.8  0.0  0.0  chr23              4636146  4636338 (41587246) + LTR-11_DR-LTR     LTR                       1    193     (0) 2123493  
  1034   10.2  1.3 10.0  chr23              4636373  4636600 (41586984) + hAT-N63_DR        DNA/hAT-Ac             1068   1277   (433) 2123494  
   794   13.2  1.3  2.6  chr23              4636524  4636678 (41586906) + hAT-N29_DR        DNA/hAT-Tip100         1428   1580     (0) 2123495 *
  4163    5.6  2.5  0.2  chr23              4636721  4637272 (41586312) C EnSpm-N39B_DR     DNA/CMC-EnSpm?          (0)    565       1 2123496  
   849   19.3 13.8  0.0  chr23              4637374  4637591 (41585993) + HATN8_DR          DNA/Zisupton              8    255     (0) 2123497  
   212   11.7  0.6  1.9  chr23              4637765  4637830 (41585754) + ENSPM-6_DR        DNA/CMC-EnSpm         13987  14025 (18591) 2123498  
   278    5.0  0.0  0.0  chr23              4638126  4638165 (41585419) C Mariner-N34_DR    DNA/TcMar-ISRm11        (3)   1109    1070 2123499 *
   425   24.0  7.4 10.2  chr23              4638153  4638641 (41584943) C DNA-2-2_DR        DNA                    (21)    386     242 2123500  
   311   20.6  3.5  8.1  chr23              4638729  4638757 (41584827) C hAT-N53B_DR       DNA/hAT-Ac           (1797)   2380    2270 2123501  
   425   24.0  7.4 10.2  chr23              4638758  4639183 (41584401) C DNA-2-2_DR        DNA                    (21)    241     115 2123500  
   318   15.8  7.9  6.8  chr23              4639027  4639154 (41584430) + DNA-2-2_DR        DNA                      32    211  (9439) 2123502 *
   200   16.6  0.0 12.7  chr23              4639155  4639216 (41584368) C hAT-N53B_DR       DNA/hAT-Ac           (1793)   2384    2330 2123503 *
   285   16.3  9.7  2.5  chr23              4639207  4639218 (41584366) + CryptonV-N5_DR    DNA/Crypton-V         16886  17006  (7531) 2123504  
   361   15.0  5.9  0.9  chr23              4639219  4639319 (41584265) C hAT-N21B_DR       DNA/hAT-Ac            (403)    898     793 2123505  
  1079   13.2 14.7  0.0  chr23              4640032  4640235 (41583349) C DNA-X-8_DR        DNA                   (678)    234       1 2123506  
  2972   10.9  5.7  1.2  chr23              4640236  4641699 (41581885) C DNA8-22_DR        DNA                   (115)    670      85 2123507  
   757   21.9  2.5  1.5  chr23              4641722  4641925 (41581659) C TE-X-2_DR         Unknown               (222)    206       1 2123508  
   228    8.3  5.0  0.0  chr23              4643029  4643088 (41580496) + CryptonV-N5_DR    DNA/Crypton-V         11467  11529 (13008) 2123509  
   333   11.9  0.0  1.7  chr23              4643228  4643287 (41580297) + hAT-N85B_DR       DNA/hAT-Charlie         447    505    (13) 2123510  
  1216   17.3  8.7  6.0  chr23              4643338  4643730 (41579854) C TDR24             DNA                    (32)    412      10 2123511  
   493   23.5 24.2  1.6  chr23              4643764  4644027 (41579557) C L2-32_DRe         LINE/L2               (350)   2210    1888 2123512  
  1855   14.2  5.6  0.8  chr23              4644049  4644390 (41579194) C LOOPERN4B_DR      DNA/PiggyBac           (21)    482     125 2123513  
  1840   15.6  0.3  4.1  chr23              4644402  4644783 (41578801) + Copia-11J_DR-LTR  LTR/Gypsy?               31    398    (53) 2123514  
   398   16.7  0.0  0.0  chr23              4644789  4644860 (41578724) C LOOPERN4B_DR      DNA/PiggyBac          (417)     86      15 2123513  
   268   25.4  0.0  1.4  chr23              4644908  4644979 (41578605) + hAT-N138_DR       DNA/hAT-Ac             1237   1307   (279) 2123515  
  2492    8.0  3.1  0.0  chr23              4644982  4645333 (41578251) C hAT-N40_DR        DNA/hAT-Ac              (0)   1313     951 2123516  
   804   18.1  0.5  2.6  chr23              4645363  4645560 (41578024) C DNA9-5_DR         DNA                  (3472)   1455    1262 2123517  
   332    8.8  3.5  0.0  chr23              4645610  4645620 (41577964) + Zisupton-6_DR     DNA/Zisupton           8932   8944 (13172) 2123518  
  3710    6.1  1.9  0.2  chr23              4645621  4646158 (41577426) C Mariner-N38_DR    DNA/TcMar-Tc1           (0)    547       1 2123519  
   294   16.4  4.6 10.7  chr23              4645667  4645710 (41577874) C CryptonV-N4_DR    DNA/Crypton-V        (8383)   5096    5008 2123520 *
   287   17.4  2.9  5.0  chr23              4646069  4646171 (41577413) + EnSpm-N13_DR      DNA/CMC-EnSpm         19520  19620  (2529) 2123521  
  5715   12.6 22.7  1.1  chr23              4646531  4647906 (41575678) + Kolobok-4N1_DR    DNA/Kolobok-T2            1   1669     (0) 2123522  
   201    5.9  0.0  0.0  chr23              4647907  4647939 (41575645) + EnSpm-N21_DR      DNA/CMC-EnSpm            24     56   (423) 2123523  
   438   14.4  3.6  5.6  chr23              4647965  4648074 (41575510) + EnSpm-N21_DR      DNA/CMC-EnSpm           359    466    (13) 2123524  
  2562    6.4  0.2  3.6  chr23              4648077  4648482 (41575102) C Mariner-N38_DR    DNA/TcMar-Tc1         (125)    422      30 2123525  
   779   12.3 18.4  0.9  chr23              4648312  4648507 (41575077) + Zisupton-6_DR     DNA/Zisupton           8992   9221 (12895) 2123526 *
   241   16.9  4.8  4.8  chr23              4648454  4648515 (41575069) C EnSpm-N13_DR      DNA/CMC-EnSpm       (14474)   7675    7614 2123527 *
   214   13.8  0.0  5.9  chr23              4648483  4648536 (41575048) C EnSpm-N13_DR      DNA/CMC-EnSpm       (13960)   8189    8139 2123528 *
   487   15.5  4.4  6.4  chr23              4648489  4648507 (41575077) + EnSpm-N13_DR      DNA/CMC-EnSpm          7617   7772 (14377) 2123529  
   598   10.6  5.0  5.8  chr23              4648508  4648647 (41574937) C Mariner-N38_DR    DNA/TcMar-Tc1           (7)    540     402 2123530  
  1116    5.7  1.7  0.6  chr23              4648651  4648827 (41574757) + TZF28B            DNA/TcMar-Tc1          1421   1599    (15) 2123531  
   471   28.6  4.7  3.4  chr23              4650200  4650230 (41573354) C CryptonV-N5_DR    DNA/Crypton-V       (11748)  12789   12560 2123532  
  1594    3.1  0.0  0.0  chr23              4650231  4650426 (41573158) + hATN4B_DR         DNA/hAT-Charlie           1    196     (2) 2123533  
   515    6.7 11.0  1.0  chr23              4650640  4650730 (41572854) C TZF28B            DNA/TcMar-Tc1          (16)   1598    1499 2123534 *
  1137    4.5  6.5  0.0  chr23              4650730  4650879 (41572705) C TZF28B            DNA/TcMar-Tc1         (375)   1239    1080 2123534  
  1468   11.7  0.6  1.0  chr23              4650880  4651134 (41572450) + hATN-28_DRe       DNA/hAT-Charlie           1    203     (0) 2123535  
  7507    7.4  3.6  0.1  chr23              4651135  4652123 (41571461) C TZF28B            DNA/TcMar-Tc1         (588)   1026       1 2123536  
   280   16.4  0.0  0.0  chr23              4652124  4652184 (41571400) C TDR23             DNA                    (70)   1077    1017 2123537  
   243   21.1  0.0  0.0  chr23              4652218  4652274 (41571310) C TDR23             DNA                   (384)    763     707 2123537 *
   411   18.0  0.0 31.0  chr23              4652274  4652442 (41571142) C TDR23             DNA                  (1018)    129       1 2123538  
   504   11.2  3.9  5.9  chr23              4653042  4653145 (41570439) + hAT-N203_DR       DNA/hAT-Tip100          214    315  (5226) 2123539 *
  3603    3.1  0.0  0.5  chr23              4653066  4653515 (41570069) C SINE3-1a          SINE/5S-Deu-L2         (14)    556     109 2123540  
   958   17.4 11.2  2.5  chr23              4653533  4653756 (41569828) + Harbinger-8N2_DR  DNA/PIF-Harbinger         1    243   (305) 2123541  
   632   15.8 11.6  3.4  chr23              4653738  4653901 (41569683) C Harbinger-4N1_DR  DNA/PIF-Harbinger     (720)    301     125 2123542 *
  3109   11.4  7.0  1.3  chr23              4653929  4654453 (41569131) C Harbinger-8N1_DR  DNA/PIF-Harbinger       (0)    555       1 2123543  
  3215    2.3  2.5  0.0  chr23              4654545  4654941 (41568643) C DNA-2-2_DR        DNA                     (0)    407       1 2123544  
   582   12.8 24.8  0.0  chr23              4655253  4655369 (41568215) C Harbinger-8N2_DR  DNA/PIF-Harbinger     (402)    146       1 2123545  
   342   11.2  0.0  7.9  chr23              4655460  4655527 (41568057) + DNA-2-2_DR        DNA                       1     63   (344) 2123546  
  2255   12.4  9.2  2.1  chr23              4655882  4656325 (41567259) C Kolobok-N1_DR     DNA/Kolobok-T2?       (324)    475       1 2123547  
   331   26.4  0.0  3.8  chr23              4656354  4656463 (41567121) C TDR8C             DNA                   (916)    206     101 2123548  
  1140   14.0 14.6  2.7  chr23              4656958  4657287 (41566297) C DNA-2-30B_DR      DNA                     (0)    413      46 2123549  
   309   11.1  3.7  0.0  chr23              4657298  4657351 (41566233) C hAT-N110_DR       DNA/hAT?              (188)    509     454 2123550  
   253   15.5  0.0  4.2  chr23              4657359  4657432 (41566152) + hAT-N35C_DR       DNA/hAT-Ac                1     71  (1520) 2123551  
   722    8.7  0.0  0.9  chr23              4657442  4657557 (41566027) + hAT-N35C_DR       DNA/hAT-Ac              256    370  (1221) 2123552 *
  2548   11.9  1.6 13.6  chr23              4657557  4658171 (41565413) + hAT-N35C_DR       DNA/hAT-Ac              871   1420   (171) 2123553  
   665   14.0  0.0  0.8  chr23              4657558  4657571 (41566013) C hAT-N63_DR        DNA/hAT-Ac            (256)   1454    1326 2123554 *
   606   15.9  7.2  0.7  chr23              4658048  4658186 (41565398) C DNA-1-11_DR       DNA                   (463)    261     114 2123555  
   219   16.7  6.0  1.4  chr23              4658221  4658287 (41565297) C hAT-N104_DR       DNA/hAT-Tip100        (231)    299     230 2123556  
   346   13.3  0.0  0.0  chr23              4658292  4658351 (41565233) + DNA8-3C_DR        DNA/hAT-Tip100          246    305     (0) 2123557  
   680   12.0  2.4  1.6  chr23              4658352  4658476 (41565108) + hAT-N35_DR        DNA/hAT-Ac             1308   1433     (0) 2123558  
   306    6.7  2.6  1.3  chr23              4658477  4658530 (41565054) + EnSpm-6N1_DR      DNA/CMC-EnSpm          1475   1529  (7707) 2123559  
   227    9.1  3.7  5.0  chr23              4658463  4658543 (41565041) C hAT-N107_DR       DNA/hAT-Ac            (398)    610     531 2123560 *
   425    3.0  1.4  5.8  chr23              4658477  4658548 (41565036) C hAT-N134B_DR      DNA/hAT?              (118)    808     740 2123561  
   296    6.5  3.2  1.0  chr23              4658549  4658565 (41565019) + DNA2-7_DR         DNA                    2619   2709  (6941) 2123562 *
   454   21.3 17.6  3.7  chr23              4658554  4658962 (41564622) C hAT-N110_DR       DNA/hAT?              (232)    465       2 2123563  
   525   20.3  0.8  0.0  chr23              4659517  4659644 (41563940) C hAT-N170_DR       DNA/Merlin             (17)    199      71 2123564 *
   975   12.9 33.9  0.3  chr23              4659634  4659913 (41563671) C HE1_DR1           SINE/tRNA-V-RTE        (28)    374       1 2123565  
   837   18.6 21.7  2.1  chr23              4659914  4659947 (41563637) C EnSpm-N17_DR      DNA/TcMar            (1808)   3385    3012 2123566  
   241    5.7  0.0  0.0  chr23              4659921  4659955 (41563629) C hAT-N170_DR       DNA/Merlin            (181)     35       1 2123564 *
   507   22.0 12.0  0.0  chr23              4660146  4660295 (41563289) C TDR13E            DNA                   (101)    579     412 2123567  
  2887    3.0  0.3  0.0  chr23              4660308  4660675 (41562909) C Merlin-N1_DR      DNA/Merlin              (0)    369       1 2123568  
   504   20.4  1.3  0.0  chr23              4660738  4660891 (41562693) C TDR13E            DNA                   (526)    154       1 2123567  
   612   14.4 16.0  0.0  chr23              4661064  4661188 (41562396) C Harbinger-4N1C_DR DNA/PIF-Harbinger       (0)   1206    1062 2123569  
   247   14.3 17.9  0.0  chr23              4661189  4661244 (41562340) + LOOPERN7_DR       DNA/Kolobok-T2          244    309   (981) 2123570 *
   342   13.2  0.0  0.0  chr23              4661195  4661247 (41562337) C hAT-N64B_DR       DNA/hAT-Ac           (2632)   1167    1115 2123571  
   259   20.0  0.0  0.0  chr23              4661210  4661264 (41562320) + DNA6-10_DR        DNA                    2098   2152  (4554) 2123572 *
  2337    8.6  9.9  0.0  chr23              4661243  4661616 (41561968) C TE-X-3_DR         DNA/PIF-ISL2EU        (611)    412       2 2123573  
   251    3.1  0.0  0.0  chr23              4661654  4661681 (41561903) C hAT-N154_DR       DNA/hAT-Tip100       (1356)     39      12 2123574  
  4600   11.3  6.2  0.7  chr23              4661682  4662465 (41561119) C HarbingerN5_DR    DNA/PIF-Harbinger       (0)    861      35 2123575  
  1792    3.9  4.3  8.5  chr23              4662461  4662742 (41560842) + Merlin-2_DR       DNA/Merlin             6507   6777  (7144) 2123576 *
   263    9.5  0.0  0.0  chr23              4662745  4662786 (41560798) + CryptonV-N3_DR    DNA/Crypton-V         19657  19698   (965) 2123577  
   361   17.3  0.0  1.3  chr23              4662794  4662869 (41560715) + CryptonV-N6_DR    DNA/Crypton-V           207    281   (281) 2123578  
  3297   12.2  9.0  1.2  chr23              4663435  4664033 (41559551) + DIRS-8B_DR        LTR/Ngaro              6664   7308     (5) 2123579  
   243   20.9  1.3  4.1  chr23              4664069  4664143 (41559441) C DNA6-1_DR         DNA/hAT-hAT5          (425)    724     652 2123580 *
   877   13.5 25.7  0.4  chr23              4664082  4664318 (41559266) C ANGEL             DNA/hAT                 (0)    309      13 2123581  
   802   14.6  2.2 11.7  chr23              4664494  4664718 (41558866) + DNA9-6_DR         DNA                    4389   4594  (3290) 2123582 *
  2541    5.9  3.9  0.3  chr23              4664582  4664936 (41558648) C SINE2-3_DR        SINE/tRNA-V-RTE         (0)    368       1 2123583  
  3088    1.6  6.0  0.0  chr23              4665259  4665642 (41557942) C DNA-2-2_DR        DNA                     (0)    407       1 2123584  
   201   13.2  0.0  7.9  chr23              4665619  4665659 (41557925) C Tx1-12_DR         LINE/L1-Tx1          (3700)   1520    1483 2123585 *
   203   10.8  0.0  2.7  chr23              4665735  4665772 (41557812) C L2-5_DRe          LINE/L2                (20)   2207    2171 2123586  
  2038   13.4  5.5  1.4  chr23              4666164  4666579 (41557005) + EnSpm-N21_DR      DNA/CMC-EnSpm            47    479     (0) 2123587  
   567   13.4  0.0  1.0  chr23              4666666  4666762 (41556822) + TDR13             DNA                       1     96   (676) 2123588  
  8749    4.8  3.0  2.4  chr23              4666763  4667988 (41555596) + LOOPERN1_DR       DNA/Kolobok-T2            1   1234     (0) 2123589  
  3755   10.9  8.1  0.0  chr23              4667989  4668617 (41554967) + TDR13             DNA                      93    772     (0) 2123590  
   200   17.4  0.0  2.2  chr23              4668725  4668771 (41554813) + HATN1_DR          DNA/hAT                 170    215   (212) 2123591  
   236   11.8  0.0  0.0  chr23              4669574  4669607 (41553977) + TDR5              DNA/CMC-EnSpm             1     34   (497) 2123592  
  4964    2.0  0.0  0.0  chr23              4669622  4670212 (41553372) + DNA-N4_DR         DNA                       1    591   (451) 2123593  
   248    8.3  0.0  0.0  chr23              4670214  4670249 (41553335) C hAT-N48_DR        DNA/hAT-Ac            (528)   1135    1100 2123594 *
  1226   17.2 22.9  3.5  chr23              4670248  4670627 (41552957) + hAT-N22B_DR       DNA/hAT-Ac              282    732   (647) 2123595  
  2416   14.4 11.1  2.0  chr23              4670634  4671136 (41552448) C Harbinger-8N2_DR  DNA/PIF-Harbinger       (0)    548       1 2123596  
   431   13.8  0.0  9.7  chr23              4671137  4671271 (41552313) C EnSpm-N26B_DR     DNA/CMC-EnSpm          (98)    123       1 2123597  
   662   17.8  4.9  3.6  chr23              4671644  4671806 (41551778) + Kolobok-N3_DR     DNA/Kolobok-T2?           1    165   (205) 2123598  
   582   19.2 19.4  2.1  chr23              4671854  4672156 (41551428) C TDR13E            DNA                   (197)    565     170 2123599  
  3623   14.2  8.1  3.1  chr23              4672181  4672908 (41550676) C TDR13B            DNA                     (0)    763       1 2123600  
   716   22.3 15.4  0.6  chr23              4672909  4673272 (41550312) + Copia-12B_DR-LTR  LTR/Gypsy?               17    478    (20) 2123601  
   249   25.8 13.6  4.2  chr23              4673004  4673290 (41550294) + DNA2-14_DR        DNA                    6531   6843   (779) 2123602 *
   600   21.8  6.3  0.5  chr23              4673277  4673451 (41550133) C TDR13D            DNA                   (572)    190       6 2123603  
   264    9.8 23.5  0.0  chr23              4673461  4673511 (41550073) + Kolobok-N3_DR     DNA/Kolobok-T2?         308    370     (0) 2123604  
   241   23.3  0.8 10.2  chr23              4673573  4673701 (41549883) C EnSpm-N4B_DR      DNA/CMC-EnSpm?          (5)    215      98 2123605  
   392   20.1  5.8  6.5  chr23              4673730  4673741 (41549843) C Merlin-2_DR       DNA/Merlin           (7133)   6788    6726 2123606  
   683   15.0  0.0  0.8  chr23              4673742  4673869 (41549715) + HATN1_DR          DNA/hAT                   2    128   (299) 2123607  
   392   20.1  5.8  6.5  chr23              4673870  4673883 (41549701) C Merlin-2_DR       DNA/Merlin           (7133)   6725    6636 2123606  
   219   16.8 16.0  4.8  chr23              4673940  4674033 (41549551) C ERV1-2B-LTR_DR    LTR/ERV-Foamy         (544)    476     373 2123608  
   413   14.9  0.0 24.6  chr23              4674040  4674181 (41549403) C ERV1-2B-LTR_DR    LTR/ERV-Foamy         (549)    471     358 2123609  
   665   22.3 15.9  0.8  chr23              4674194  4674419 (41549165) C ERV1-2B-LTR_DR    LTR/ERV-Foamy         (755)    265       6 2123609  
   820   15.3  9.9  3.0  chr23              4674431  4674471 (41549113) C Helitron-N3B_DR   RC/Helitron          (4163)   2441    2141 2123610  
  1105   11.4  6.6  2.0  chr23              4674472  4674712 (41548872) C Mariner-N38_DR    DNA/TcMar-Tc1           (0)    547     296 2123611  
   241    6.7  4.4  0.0  chr23              4674706  4674746 (41548838) C Mariner-N38_DR    DNA/TcMar-Tc1         (430)    117      75 2123611 *
  3675   10.5  3.4  1.9  chr23              4674747  4675358 (41548226) + DIRS-1-LTR_DR     LTR/Ngaro                 1    621     (1) 2123612  
   471    2.9  7.1  0.0  chr23              4675359  4675425 (41548159) + Merlin-1_DR       DNA/Merlin             2106   2177  (8350) 2123613  
   420   18.8  0.0  0.0  chr23              4675415  4675494 (41548090) C L2-16_DRe         LINE/Rex-Babar        (270)   4019    3940 2123614 *
   437    9.9  6.2  0.0  chr23              4675426  4675436 (41548148) + CryptonV-N4_DR    DNA/Crypton-V          5025   5110  (8383) 2123615  
   220    6.9  0.0  0.0  chr23              4675499  4675527 (41548057) + hAT-N64B_DR       DNA/hAT-Ac             1657   1685  (2114) 2123616  
  8996    3.5  0.6  1.5  chr23              4675535  4676688 (41546896) C Harbinger3N_DR    DNA/PIF-Harbinger       (0)   1144       1 2123617  
   745   18.8 10.1  0.5  chr23              4676689  4676885 (41546699) C L2-16_DRe         LINE/Rex-Babar        (441)   3848    3633 2123614  
   260   27.3  1.0  1.0  chr23              4676798  4676897 (41546687) C L2-1_DR           LINE/L2               (992)   3993    3894 2123618 *
  2377    4.8  1.9  0.3  chr23              4676913  4677228 (41546356) C DNA8-4B_DR        DNA/hAT-Charlie         (0)    321       1 2123619  
   247   13.3 11.1  0.0  chr23              4678037  4678081 (41545503) + DNA-6-N1_DR       DNA                       1     50   (658) 2123620 *
  1381   14.3  2.0  0.4  chr23              4678073  4678324 (41545260) C hAT-N203_DR       DNA/hAT-Tip100       (3992)   1549    1294 2123621  
  2081    8.6 11.5  0.5  chr23              4678342  4678679 (41544905) + SINE3-1a          SINE/5S-Deu-L2           34    408   (162) 2123622  
  1131    8.2  3.3  0.0  chr23              4678685  4678868 (41544716) + DNA-TA-2_DR       DNA/CMC-EnSpm             7    196     (0) 2123623  
  1036    9.4  0.0  3.1  chr23              4678869  4679030 (41544554) + SINE3-1a          SINE/5S-Deu-L2          414    570     (0) 2123622  
   468   13.9  0.0  9.8  chr23              4678934  4679045 (41544539) C hAT-N203_DR       DNA/hAT-Tip100       (5226)    315     214 2123624 *
  1254   11.9  8.0  0.0  chr23              4679030  4679255 (41544329) C hAT-N203_DR       DNA/hAT-Tip100       (4244)   1297    1054 2123621 *
  2619   13.2 17.6  0.6  chr23              4679255  4679833 (41543751) C DNA-6-N1_DR       DNA                    (31)    677       1 2123625  
   450   16.9  1.1  0.0  chr23              4679857  4679945 (41543639) + Kolobok-N5_DR     DNA/Kolobok-T2?          13    102   (383) 2123626  
   904   15.5  2.8  0.0  chr23              4679976  4680156 (41543428) + Kolobok-N5_DR     DNA/Kolobok-T2?         300    485     (0) 2123627  
  1214    7.9  5.7  3.3  chr23              4680362  4680571 (41543013) + HATN10_DR         DNA/hAT-Ac                1    215   (240) 2123628  
   241    2.9  5.7  0.0  chr23              4680542  4680576 (41543008) + DNA2-10_DR        DNA                    2234   2270  (1251) 2123629 *
   254   15.4  0.0  0.0  chr23              4680575  4680626 (41542958) + HATN10B_DR        DNA/hAT-Ac              413    464   (144) 2123630  
   209   20.0  8.1  3.1  chr23              4680627  4680688 (41542896) C hAT-N191_DR       DNA/hAT?             (1384)   1087    1023 2123631  
   498   17.2  2.6  1.9  chr23              4680713  4680732 (41542852) + EnSpm-8_DR        DNA/CMC-EnSpm          7667   7733  (1708) 2123632  
   647    9.3  1.0  0.0  chr23              4680733  4680829 (41542755) + ANGEL             DNA/Kolobok               1     98   (211) 2123633  
   498   17.2  2.6  1.9  chr23              4680830  4680842 (41542742) + EnSpm-8_DR        DNA/CMC-EnSpm          7734   7785  (1656) 2123632  
   228   14.3  0.0  0.0  chr23              4680836  4680877 (41542707) C EnSpm-N13_DR      DNA/CMC-EnSpm        (8482)  13667   13626 2123634 *
  1657   10.8 25.7  0.2  chr23              4680878  4681219 (41542365) C EXPANDER1_DR      LINE/RTE-BovB           (0)   3365    2937 2123635  
   224   11.1  0.0  0.0  chr23              4681217  4681252 (41542332) C hAT-N134_DR       DNA/hAT?              (202)    863     828 2123636 *
  1432    7.6 14.3  0.0  chr23              4681253  4681475 (41542109) + HATN8_DR          DNA/Zisupton              1    255     (0) 2123637  
  3918   11.6  5.5  0.4  chr23              4681489  4682161 (41541423) C DIRS-N2_DR        LTR/Ngaro            (1536)   4493    3787 2123638  
   245   17.5  9.5  0.0  chr23              4682158  4682220 (41541364) + EnSpm-7_DR        DNA/CMC-EnSpm          9356   9424  (1610) 2123639 *
   327   10.4  0.0  2.1  chr23              4682770  4682818 (41540766) C HarbingerN6_DR    DNA/PIF-Harbinger       (0)    393     346 2123640  
  2174    8.9  0.3  0.0  chr23              4682836  4683137 (41540447) C Harbinger-N13_DR  DNA/PIF-Harbinger       (1)    323      21 2123641  
  1666   18.2  1.2  0.9  chr23              4683132  4683452 (41540132) C HarbingerN6_DR    DNA/PIF-Harbinger      (65)    328       7 2123640 *
   875   15.1  0.7  0.0  chr23              4683463  4683614 (41539970) C HarbingerN6_DR    DNA/PIF-Harbinger     (240)    153       1 2123642  
   439   19.0  0.0  5.3  chr23              4683615  4683698 (41539886) C HarbingerN6_DR    DNA/PIF-Harbinger     (313)     80       2 2123643  
   928   12.7  0.7  1.3  chr23              4683699  4683850 (41539734) C HarbingerN6_DR    DNA/PIF-Harbinger     (240)    153       3 2123644  
   313   12.8  0.0  0.0  chr23              4683880  4683926 (41539658) C HarbingerN6_DR    DNA/PIF-Harbinger     (346)     47       1 2123645  
   777   16.7  0.7  0.0  chr23              4683928  4684071 (41539513) C HarbingerN6_DR    DNA/PIF-Harbinger     (242)    151       7 2123646  
   437   17.0  0.0 10.1  chr23              4684071  4684168 (41539416) C HarbingerN6_DR    DNA/PIF-Harbinger     (303)     90       2 2123647 *
   776   20.8  4.6  1.0  chr23              4684173  4684583 (41539001) C HarbingerN6_DR    DNA/PIF-Harbinger    (2005)    298       1 2123648  
   228   24.0  2.5  5.2  chr23              4686277  4686287 (41537297) + Zisupton-7_DR     DNA/Zisupton           9706   9736  (7346) 2123649  
   311   12.7  0.0  0.0  chr23              4686288  4686341 (41537243) C DNA11TA1_DR       DNA/CMC-EnSpm           (7)    196     143 2123650  
  1778   14.5  3.7  1.4  chr23              4686342  4686690 (41536894) + TDR22             DNA                       1    357   (898) 2123651  
   228   24.0  2.5  5.2  chr23              4686343  4686355 (41537229) + Zisupton-7_DR     DNA/Zisupton           9737   9782  (7300) 2123649 *
  4619    3.7  0.0  0.0  chr23              4686690  4687257 (41536327) + DNA2-16_DR        DNA                    4852   5419 (12632) 2123652  
  1008   13.6 11.6  1.6  chr23              4687259  4687482 (41536102) + TDR22             DNA                     359    604   (651) 2123653  
   880   16.9  2.5  2.5  chr23              4687478  4687677 (41535907) C hAT-N35C_DR       DNA/hAT-Ac            (143)   1448    1249 2123654 *
  4054    9.2  2.9  2.0  chr23              4687678  4688308 (41535276) + hAT-N47B_DR       DNA/hAT-Tip100            1    636   (352) 2123655  
   564    5.6  5.6  1.1  chr23              4688281  4688370 (41535214) + hAT-N47B_DR       DNA/hAT-Tip100          895    988     (0) 2123656 *
  3237   14.1 16.0  4.0  chr23              4688371  4689265 (41534319) C hAT-N35C_DR       DNA/hAT-Ac            (335)   1256     259 2123654  
   305   13.4  7.3  1.4  chr23              4689258  4689325 (41534259) C hAT-N35C_DR       DNA/hAT-Ac           (1519)     72       1 2123654 *
   745    8.7 17.4  0.0  chr23              4689326  4689474 (41534110) + DNA11TA1B_DR      DNA/CMC-EnSpm            27    201     (2) 2123657  
   297    9.1  1.8  3.6  chr23              4689789  4689845 (41533739) C EnSpm-N16_DR      DNA/CMC-EnSpm           (5)    197     142 2123658 *
  5487   10.5  4.1  0.9  chr23              4689837  4690717 (41532867) C L2-1_DR           LINE/L2                 (3)   4982    4074 2123659  
   860    8.3  4.1  0.0  chr23              4690758  4690902 (41532682) C EnSpm-N16_DR      DNA/CMC-EnSpm          (51)    151       1 2123660  
   299    9.5  3.1  3.1  chr23              4691063  4691074 (41532510) + Zisupton-6_DR     DNA/Zisupton           8934   8945 (13171) 2123661  
  3901    6.6  0.0  0.2  chr23              4691075  4691622 (41531962) C Mariner-N38_DR    DNA/TcMar-Tc1           (0)    547       1 2123662  
   243   20.8  4.0  9.4  chr23              4691128  4691163 (41532421) + MuDR-2_DR         DNA/MULE-MuDR         15827  15922  (8011) 2123663 *
   271   14.8  3.2  1.6  chr23              4691572  4691633 (41531951) + EnSpm-N48B_DR     DNA/CMC-EnSpm          1808   1870  (5089) 2123664  
   389   16.7 12.5  0.0  chr23              4692564  4692659 (41530925) C ANGEL             DNA/Kolobok            (40)    269     162 2123665 *
   410   15.4 11.0  0.0  chr23              4692577  4692667 (41530917) + ANGEL             DNA/Kolobok              56    156   (153) 2123666  
   220   23.6 13.4  1.6  chr23              4692660  4692675 (41530909) + EnSpm-N10_DR      DNA/CMC-EnSpm          1664   1788  (7520) 2123667 *
   454    6.2  0.0  0.0  chr23              4692677  4692741 (41530843) C EnSpm-N4B_DR      DNA/CMC-EnSpm?         (16)    204     140 2123668  
   665    9.1  1.4  2.4  chr23              4692781  4693029 (41530555) + (TTA)n            Simple_repeat             1    246     (0) 2123669 *
   781   19.4  8.6  8.3  chr23              4692932  4693257 (41530327) + L1-11_DR          LINE/L1                5743   6069  (1255) 2123670  
   482   18.6  8.9  7.1  chr23              4693232  4693410 (41530174) C ZFERV-2N2-I_DR    LTR/ERV1             (1499)   5948    5767 2123671 *
  1321   11.1  5.1  5.1  chr23              4693253  4693508 (41530076) C hAT-N137_DR       DNA/hAT-Ac            (851)   2720    2465 2123672  
  2778    5.4  0.5  1.1  chr23              4693536  4693912 (41529672) C SINE3-1           SINE/5S-Deu-L2          (0)    590     216 2123673  
   375   15.4 12.9  7.0  chr23              4693948  4694157 (41529427) + DNA-N15_DR        DNA                     124    404     (1) 2123674  
   516    8.4  6.7  2.1  chr23              4694360  4694493 (41529091) + EnSpm-N42_DR      DNA/CMC-EnSpm           497    636   (616) 2123675  
   307   10.9  1.6  5.7  chr23              4694381  4694507 (41529077) C CryptonV-2_DR     DNA/Crypton-V       (15827)   5984    5863 2123676 *
   566   10.8  1.1  1.1  chr23              4694400  4694493 (41529091) + hAT-N21_DR        DNA/hAT-Charlie        1656   1749    (97) 2123677  
   474    3.6  2.7  0.0  chr23              4694401  4694510 (41529074) + DNA-X-5_DR        DNA/hAT                1042   1154    (67) 2123678 *
  6732    6.0  8.7  2.6  chr23              4694473  4695645 (41527939) + Sola2-N1_DR       DNA/Sola-2               42   1284     (0) 2123679  
   473    5.0  2.4  3.2  chr23              4694494  4694522 (41529062) + Helitron-4_DR     RC/Helitron           11824  11945 (19923) 2123680 *
   283   25.6  2.7  0.0  chr23              4695987  4696101 (41527483) + L2-6_DRe          LINE/L2                1668   1780   (561) 2123681  
   223   28.4  0.0  0.0  chr23              4696098  4696164 (41527420) + L2-45_DR          LINE/L2                 358    424   (472) 2123682 *
  1117   13.3  0.6  0.0  chr23              4696212  4696392 (41527192) + hAT-N94_DR        DNA/hAT-Charlie         645    826   (245) 2123683  
   954   13.9  8.3  1.4  chr23              4696393  4696415 (41527169) C ENSPM-6_DR        DNA/CMC-EnSpm        (9874)  22742   22525 2123684  
  1278   16.8  0.8  0.4  chr23              4696524  4696762 (41526822) C DNA8-17_DR        DNA/hAT-Tip100        (252)   1561    1322 2123685  
  1190   17.0  5.1  2.9  chr23              4696763  4696796 (41526788) C EnSpm-N10_DR      DNA/CMC-EnSpm        (5666)   3642    3364 2123686  
   215   17.8  0.0  0.0  chr23              4696811  4696855 (41526729) + L2-44_DR          LINE/L2                2969   3013    (19) 2123687 *
   238   19.6  5.0 11.2  chr23              4696846  4697006 (41526578) + L1-58_DR          LINE/L1                1679   1830    (20) 2123688  
  1216   11.3 22.2  2.1  chr23              4697732  4698092 (41525492) C EnSpm-N21_DR      DNA/CMC-EnSpm           (1)    478      47 2123689  
   264   13.3  3.9  3.9  chr23              4698532  4698544 (41525040) + Helitron-4_DR     RC/Helitron           11770  11871 (19997) 2123690  
   419   15.3  0.0  4.7  chr23              4698545  4698633 (41524951) + hAT-25_DR         DNA/hAT-Charlie        2239   2323    (77) 2123691  
   336    4.9  2.3  4.8  chr23              4698564  4698649 (41524935) C ZFERV-2-I_DR      LTR/ERV1             (9670)    894     811 2123692 *
   406    7.7  0.0  0.0  chr23              4698577  4698629 (41524955) + CryptonV-3_DR     DNA/Crypton-V           450    502 (22951) 2123693  
   903    7.6 25.9  0.0  chr23              4698630  4698814 (41524770) C TDR7              DNA                     (0)    541     309 2123694  
   330   13.8 39.3  0.0  chr23              4698655  4698721 (41524863) C Harbinger-N17_DR  DNA/PIF-Harbinger    (1032)    613     412 2123695 *
   801   17.2  2.0  3.4  chr23              4698922  4698944 (41524640) + Penelope-5_DR     LINE/Penelope          2213   2360   (516) 2123696  
   978    4.7  3.1  0.0  chr23              4698945  4699071 (41524513) + SINE2-4_DR        SINE/tRNA-V-RTE         233    363     (8) 2123697  
   832   13.6  2.1  1.4  chr23              4698946  4699087 (41524497) C DNA9-6_DR         DNA                  (3290)   4594    4452 2123698 *
   376   10.8  0.0  3.1  chr23              4700238  4700304 (41523280) + TDR24             DNA                       2     66   (378) 2123699  
   247    5.2  2.6  0.0  chr23              4700401  4700477 (41523107) + hAT-N39_DR        DNA/hAT-Tip100         1226   1304   (290) 2123700  
   220    7.0  0.0  0.0  chr23              4700406  4700491 (41523093) C hAT-N155_DR       DNA/hAT-Tip100        (303)    285     200 2123701 *
   329    2.5  0.0  0.0  chr23              4700417  4700505 (41523079) + EnSpm-N11_DR      DNA/CMC-EnSpm           419    579  (4774) 2123702  
   314   11.8  1.1  2.3  chr23              4700430  4700516 (41523068) C EnSpm-N31_DR      DNA/CMC-EnSpm?        (389)    700     615 2123703 *
   637   16.2  6.5  1.4  chr23              4700699  4700836 (41522748) C DNA6-1_DR         DNA/hAT-hAT5           (42)   1107     963 2123704  
   624    0.0  2.8  0.0  chr23              4700843  4700914 (41522670) C DNA6-1_DR         DNA/hAT-hAT5         (1075)     74       1 2123705  
   917   18.9 15.1  5.4  chr23              4701210  4701566 (41522018) + TDR24             DNA                      54    443     (1) 2123706  
  5617    8.6  2.3  0.2  chr23              4702046  4702839 (41520745) C HATN3B_DR         DNA/hAT-Tip100        (169)    810       1 2123707  
   215   18.8  2.1  0.0  chr23              4702903  4702950 (41520634) C Gypsy157-I_DR     LTR/Gypsy            (7667)   3233    3185 2123708 *
   231   11.4  0.0  0.0  chr23              4702919  4702953 (41520631) C Gypsy10-I_DR      LTR/Gypsy            (4555)   1592    1558 2123709  
   337    2.6  0.0  0.0  chr23              4703019  4703056 (41520528) + hAT-N29_DR        DNA/hAT-Tip100           82    119  (1461) 2123710  
   633   13.6  5.3  3.2  chr23              4703273  4703424 (41520160) C DNA11TA1B_DR      DNA/CMC-EnSpm           (1)    202      48 2123711  
   674    9.5 23.6  0.0  chr23              4703448  4703595 (41519989) + piggyBac-N2_DR    DNA/PiggyBac             10    192   (344) 2123712  
  1554   19.6  4.8  0.8  chr23              4703596  4703950 (41519634) + DNA-AT-1_DR       DNA                       1    369    (23) 2123713  
   206   18.6 13.6  0.0  chr23              4703902  4703960 (41519624) C Merlin-1_DR       DNA/Merlin           (1414)   9113    9047 2123714 *
   817    9.3  0.7  1.3  chr23              4703958  4704109 (41519475) + piggyBac-N2_DR    DNA/PiggyBac            191    341   (195) 2123715  
   352    6.1  2.0  0.0  chr23              4704110  4704158 (41519426) C EnSpm-N11_DR      DNA/CMC-EnSpm        (4942)    411     362 2123716  
  2058   12.7  2.3 11.1  chr23              4705684  4706162 (41517422) C DNA8-4A_DR        DNA/hAT-Charlie         (0)    919     479 2123717 *
  2399   16.2  9.4  1.0  chr23              4706149  4706714 (41516870) + Tx1-19_DR         LINE/L1-Tx1            4729   5341    (40) 2123718  
   269   17.2  3.3  9.4  chr23              4706736  4706825 (41516759) + hAT-N79_DR        DNA/hAT-Ac             1672   1756   (333) 2123719  
   242   21.5  1.8 11.9  chr23              4706738  4706754 (41516830) C IS3EU-2_DR        DNA/IS3EU            (2913)  15382   15376 2123720 *
  1514   10.9  6.8  0.3  chr23              4706755  4707020 (41516564) C ANGEL             DNA/Kolobok             (0)    309      27 2123721  
   266   10.5  0.0  0.0  chr23              4707016  4707053 (41516531) + Kolobok-3_DR      DNA/Kolobok-T2         5028   5065   (901) 2123722 *
   996   21.4  5.1 11.6  chr23              4707020  4707394 (41516190) C Zisupton-1_DR     DNA/Zisupton         (9024)    605     253 2123723 *
  1845    9.9  0.0  1.0  chr23              4707114  4707410 (41516174) + EnSpm-N3B_DR      DNA/CMC-EnSpm           798   1317  (2417) 2123724  
  1167    8.5  2.2  2.2  chr23              4707393  4707573 (41516011) C Kolobok-1_DR      DNA/Kolobok-T2       (1089)   5214    5034 2123725 *
   237   13.8  0.0  0.0  chr23              4707542  4707586 (41515998) C Kolobok-3_DR      DNA/Kolobok-T2       (5131)    835     801 2123726 *
   333   11.8  0.0  0.0  chr23              4708180  4708230 (41515354) + hAT-N80_DR        DNA/hAT-Tip100            1     51   (761) 2123727 *
  1313   10.4  0.5  0.0  chr23              4708230  4708421 (41515163) C hAT-N94_DR        DNA/hAT-Charlie       (244)    827     635 2123728  
   284   11.9  0.0  0.0  chr23              4708453  4708494 (41515090) + hAT-N147_DR       DNA/hAT-Tip100          124    165   (522) 2123729 *
   481   20.4  5.2 10.0  chr23              4708486  4708644 (41514940) + hAT-11_DR         DNA/hAT-Tip100         2877   3061   (135) 2123730  
   290   21.8  3.4  1.1  chr23              4708645  4708732 (41514852) C DNA-8-24_DR       DNA/hAT-Tip100       (1693)     90       1 2123731  
   203   17.0 11.3  0.0  chr23              4708785  4708799 (41514785) + Merlin-N5_DR      DNA/Merlin             1400   1458  (2847) 2123732  
   262    2.6  2.6  0.0  chr23              4708800  4708837 (41514747) + EnSpm-7_DR        DNA/CMC-EnSpm          7078   7116  (3918) 2123733 *
   616   13.4  3.7  0.0  chr23              4708837  4708970 (41514614) C L1-39_DR          LINE/L1                (23)   5010    4872 2123734  
  1050    7.4  2.8  5.7  chr23              4709014  4709229 (41514355) C Tx1-28_DR         LINE/L1-Tx1            (17)   3841    3632 2123735  
   860    7.2  2.5  1.9  chr23              4709249  4709405 (41514179) C Tx1-21_DR         LINE/L1-Tx1            (12)   5324    5167 2123736  
   409    7.6 29.4  0.0  chr23              4709410  4709501 (41514083) C Tx1-21_DR         LINE/L1-Tx1           (454)   4882    4764 2123736  
  1787    6.3  0.0  0.4  chr23              4709502  4709740 (41513844) + Tx1-21_DR         LINE/L1-Tx1            4515   4752   (584) 2123737  
   220   15.3  0.0  1.7  chr23              4709732  4709743 (41513841) + EnSpm-9_DR        DNA/CMC-EnSpm          1000   1058  (7562) 2123738 *
   238    6.2  0.0  0.0  chr23              4709744  4709791 (41513793) + hAT-N48B_DR       DNA/hAT-Ac             1637   1684   (456) 2123739  
   385    2.5  1.2  0.0  chr23              4710556  4710636 (41512948) C DNA-1-7_DR        DNA/PIF-Harbinger     (678)    760     679 2123740 *
  1026   24.6 12.3  0.5  chr23              4710569  4710858 (41512726) + DNA9-3_DR         DNA/MULE-MuDR?         9276   9630  (1749) 2123741  
  2697    4.9  4.0  0.3  chr23              4710859  4711207 (41512377) + HE2_DR            SINE/tRNA-V-RTE           2    363     (0) 2123742  
   625   12.0 34.7  2.4  chr23              4711206  4711427 (41512157) C hAT-N108_DR       DNA/hAT-Ac            (284)    292       1 2123743 *
   227   20.2  0.0  9.1  chr23              4711376  4711435 (41512149) + piggyBac-1_DR     DNA/PiggyBac             15     69  (2060) 2123744 *
   317    7.7  0.0  0.0  chr23              4711520  4711558 (41512026) C DNA-X-6_DR        DNA                     (0)   1333    1295 2123745  
   242    7.9  0.0  0.0  chr23              4711564  4711601 (41511983) C DNA-X-6_DR        DNA                   (878)    455     418 2123746  
  1428    8.2 10.0  3.0  chr23              4711602  4711852 (41511732) + DNA-5-1B_DR       DNA/hAT-Tip100            1    268   (446) 2123747 *
  1722   12.5  1.7 14.2  chr23              4711850  4712269 (41511315) C EnSpm-4_DR        DNA/CMC-EnSpm        (6860)   2180    1807 2123748  
   574   13.8  5.0  2.5  chr23              4712271  4712389 (41511195) + DNA11TA1_DR       DNA/CMC-EnSpm            82    203     (0) 2123749  
   400   10.3  6.0  7.2  chr23              4712322  4712405 (41511179) C Zisupton-7_DR     DNA/Zisupton         (7306)   9776    9694 2123750 *
   638   10.2  4.6  0.0  chr23              4712392  4712499 (41511085) C hAT-N122_DR       DNA/hAT-Ac            (322)    255     143 2123751 *
  1209    9.6  0.5  0.5  chr23              4712496  4712684 (41510900) + DNA11TA1_DR       DNA/CMC-EnSpm            15    203     (0) 2123752  
   200   14.3  8.2  0.0  chr23              4712685  4712726 (41510858) C hAT-N122_DR       DNA/hAT-Ac            (468)    109      64 2123751  
   329   17.8  6.5  5.6  chr23              4712826  4712932 (41510652) C Merlin-2_DR       DNA/Merlin           (7322)   6599    6492 2123753  
   538   11.4  0.7  3.8  chr23              4713228  4713245 (41510339) + Dada-U6_DR        DNA/Dada                748    880  (8083) 2123754  
   697    6.3  1.7  6.1  chr23              4713246  4713364 (41510220) + CryptonV-3_DR     DNA/Crypton-V           387    500 (22953) 2123755  
   328   13.8  0.8  3.0  chr23              4713249  4713382 (41510202) C EnSpm-22N2_DR     DNA/CMC-EnSpm        (3135)   2412    2282 2123756 *
  4114    8.9  4.3  6.6  chr23              4713266  4714168 (41509416) C Merlin-1_DR       DNA/Merlin           (8195)   2332    1549 2123757  
  1371   13.1 13.2  1.7  chr23              4713894  4713925 (41509659) C Zisupton-6_DR     DNA/Zisupton        (12812)   9304    9160 2123758 *
  1544    6.3  0.4  2.1  chr23              4713926  4714168 (41509416) + Helitron-N3B_DR   RC/Helitron            5077   5315  (1289) 2123759  
   374   11.6 12.4  3.1  chr23              4714145  4714233 (41509351) C Merlin-1_DR       DNA/Merlin           (8824)   1703    1607 2123757 *
  1371   13.1 13.2  1.7  chr23              4714169  4714211 (41509373) C Zisupton-6_DR     DNA/Zisupton        (12812)   9159    8951 2123758  
   445   25.6  6.8  3.7  chr23              4714813  4715076 (41508508) C L2-35_DRe         LINE/L2                 (2)   2598    2327 2123760  
   707    9.7 19.5  0.0  chr23              4715077  4715187 (41508397) C DNA25TWA2_DR      DNA                     (0)    802     670 2123761  
  3485    4.6 20.8  2.6  chr23              4715188  4715773 (41507811) + HATN11B_DR        DNA/hAT                   1    690     (0) 2123762  
  3095   10.2  6.2  0.2  chr23              4715774  4716242 (41507342) C DNA25TWA2_DR      DNA                   (125)    677     181 2123761  
  4749    6.7  0.5  0.2  chr23              4716243  4716855 (41506729) + TDR8D             DNA                       1    615    (64) 2123763  
   561   15.5 10.2  4.4  chr23              4716899  4717026 (41506558) C TC1DR3            DNA/TcMar-Tc1         (556)    669     535 2123764  
   214   13.0  4.3  0.0  chr23              4717842  4717887 (41505697) C L2-5_DRe          LINE/L2                 (5)   2222    2175 2123765  
   535    6.3 13.2  3.2  chr23              4717910  4718023 (41505561) C hAT-N54_DR        DNA/hAT-Ac            (276)   1413    1289 2123766 *
  1838   19.8  0.7  2.7  chr23              4717988  4718023 (41505561) C DNA8-28_DR        DNA/hAT              (3694)   3448    3138 2123767  
  2749    7.4  0.3  1.1  chr23              4718024  4718394 (41505190) + SINE2-3_DR        SINE/tRNA-V-RTE           1    368     (0) 2123768  
   262   18.3  0.0  9.1  chr23              4718372  4718455 (41505129) + hAT-N173_DR       DNA/hAT-Ac              468    544  (1198) 2123769 *
  4024    8.7  9.6  1.8  chr23              4718392  4719046 (41504538) C hAT-N54_DR        DNA/hAT-Ac            (386)   1303     599 2123766  
  2721    8.2  0.0  0.8  chr23              4719065  4719432 (41504152) C hAT-N54_DR        DNA/hAT-Ac           (1324)    365       1 2123766  
  1068   13.2 13.4  1.6  chr23              4720039  4720315 (41503269) + ANGEL             DNA/Kolobok               1    309     (0) 2123770  
   205   27.9  4.3  1.0  chr23              4720101  4720121 (41503463) + DNA-N33_DR        DNA                     451    544  (1159) 2123771 *
   325   24.8  4.5  0.7  chr23              4720205  4720338 (41503246) C EnSpm-17_DR       DNA/CMC-EnSpm        (5962)   3314    3176 2123772  
  9906    7.5  0.4 35.7  chr23              4720699  4724920 (41498664) + SAT-15_DR         Satellite                 1   2730     (8) 2123773  
  1497   12.0 22.4  0.0  chr23              4724903  4725201 (41498383) + hAT5-N2B_DR       DNA/hAT-hAT5           1763   2128     (0) 2123774 *
   285   11.2  0.0  9.3  chr23              4725202  4725256 (41498328) + hAT-N120_DR       DNA/hAT-Charlie         851    900    (51) 2123775  
  5776    5.5  1.0  0.5  chr23              4725278  4726065 (41497519) C Copia-13_DR-LTR   LTR/Gypsy?              (0)    792       1 2123776  
  3274    9.7 14.3  0.3  chr23              4726094  4726639 (41496945) C TC1DR2            DNA/TcMar-Tc1         (253)    623       2 2123777  
  4740    5.2  1.0  0.2  chr23              4727170  4727763 (41495821) + Harbinger-N30_DR  DNA/PIF-Harbinger?        1    599     (0) 2123778  
   726   13.2  5.0  0.0  chr23              4727764  4727884 (41495700) + Kolobok-N3_DR     DNA/Kolobok-T2?           3    129   (241) 2123779  
  3192    1.8  8.5  0.0  chr23              4727906  4728300 (41495284) + ERV1-N5-LTR_DR    LTR/ERV1                  1    429   (266) 2123780  
  2786    1.6  0.3  0.0  chr23              4728301  4728620 (41494964) + DNA8-4B_DR        DNA/hAT-Charlie           1    321     (0) 2123781  
   230   15.2  8.7  0.0  chr23              4728589  4728634 (41494950) + hAT-N167B_DR      DNA/hAT-Charlie         908    957   (616) 2123782 *
  1870    3.2 10.5  0.0  chr23              4728621  4728868 (41494716) + ERV1-N5-LTR_DR    LTR/ERV1                422    695     (0) 2123783  
   218   26.7  2.6  3.9  chr23              4728871  4728948 (41494636) + DNA-1-6_DR        DNA                     501    577    (48) 2123784  
   365   13.2 17.2  1.9  chr23              4729370  4729462 (41494122) + DNA2-13_DR        DNA                    4428   4534  (1364) 2123785 *
   384   15.7  0.0  7.8  chr23              4729437  4729519 (41494065) + hAT-N127_DR       DNA/hAT-Charlie        9648   9724   (592) 2123786 *
   465    6.0  0.0  1.5  chr23              4729446  4729513 (41494071) C DNA8-25_DR        DNA                  (2828)   1139    1073 2123787  
   262   17.7  8.0  3.9  chr23              4729514  4729540 (41494044) C CryptonV-N5_DR    DNA/Crypton-V       (16957)   7575    7477 2123788  
   915   16.4 33.4  4.3  chr23              4729636  4730144 (41493440) + hAT-N175_DR       DNA/hAT-hAT5             24    674    (36) 2123789 *
   922   14.4  9.6  3.6  chr23              4730136  4730344 (41493240) C piggyBac-N9_DR    DNA/PiggyBac          (507)    684     464 2123790  
   242   20.8  0.0  1.9  chr23              4730346  4730399 (41493185) + hAT-N175_DR       DNA/hAT-hAT5            658    710     (0) 2123791  
 12439    1.4  8.8  0.1  chr23              4730440  4731947 (41491637) C Kolobok-N9_DR     DNA/Kolobok-T2          (0)   1639       1 2123792  
  3852    7.4  0.6  0.4  chr23              4732017  4732562 (41491022) C Mariner-N38_DR    DNA/TcMar-Tc1           (0)    547       1 2123793  
   265   17.5 11.1  0.0  chr23              4732050  4732063 (41491521) C MuDR-2_DR         DNA/MULE-MuDR        (5799)  18108   18065 2123794 *
   272    8.2  0.0  0.0  chr23              4732525  4732569 (41491015) + MuDR-2_DR         DNA/MULE-MuDR         16304  16337  (7596) 2123795  
  1419   10.6  1.0  0.5  chr23              4732643  4732851 (41490733) C EXPANDER1_DR      LINE/RTE-BovB        (1031)   2334    2125 2123796  
   470   19.2  1.0  4.0  chr23              4732962  4733064 (41490520) C HarbingerN6_DR    DNA/PIF-Harbinger     (100)    293     194 2123797  
   284   16.4  1.8  3.6  chr23              4733054  4733110 (41490474) C HarbingerN6_DR    DNA/PIF-Harbinger     (306)     87      32 2123797 *
   444   19.8  2.2  1.1  chr23              4733626  4733717 (41489867) C hAT-N95_DR        DNA/hAT-Blackjack       (1)    823     731 2123798  
   933   17.7  0.5  1.6  chr23              4733752  4733937 (41489647) C SINE2-1_DR        SINE/tRNA               (1)    197      14 2123799  
  7847    9.2  3.3  2.0  chr23              4733938  4735096 (41488488) + DNAX-10B_DR       DNA                       1   1173     (1) 2123800  
   533   13.4  1.7  3.5  chr23              4735152  4735267 (41488317) C EnSpm-N5B_DR      DNA/CMC-EnSpm        (1114)    178      65 2123801 *
  1733   12.1  3.5  3.5  chr23              4735167  4735510 (41488074) + EnSpm-N5B_DR      DNA/CMC-EnSpm           947   1290     (2) 2123802  
   701   12.9  3.0  0.0  chr23              4735513  4735644 (41487940) C LINEX-1_DR        Retroposon            (200)    605     470 2123803  
   347   13.1  3.2  1.6  chr23              4736299  4736360 (41487224) C L2-2_DRe          LINE/L2                 (1)   4237    4175 2123804 *
   944   10.4  2.2  0.0  chr23              4736310  4736438 (41487146) C SINE_DR1          SINE                    (8)    250     119 2123805  
   874    7.9  0.0  0.0  chr23              4736439  4736552 (41487032) C DNA-AT-2_DR       DNA                     (0)   1441    1328 2123806  
  3024    3.2  0.0  0.0  chr23              4736555  4736923 (41486661) + Merlin-N1_DR      DNA/Merlin                1    369     (0) 2123807  
   590   16.4  0.0  0.0  chr23              4736924  4737023 (41486561) C DNA-AT-2_DR       DNA                   (108)   1333    1234 2123806 *
  4581    8.4  5.8  0.3  chr23              4737016  4737684 (41485900) C DIRS-N2_DR        LTR/Ngaro            (1539)   4490    3785 2123808  
  1069   10.3 15.7  3.0  chr23              4737680  4737889 (41485695) C DNA-AT-2_DR       DNA                   (204)   1237    1002 2123806 *
  2251   10.7  0.6  0.0  chr23              4737887  4738205 (41485379) C DNA-AT-2_DR       DNA                  (1113)    328       8 2123809  
   209   17.8  1.4  0.0  chr23              4738225  4738297 (41485287) C Mariner-N5C_DR    DNA/TcMar            (5612)   2309    2236 2123810 *
   252   21.7  1.2  2.4  chr23              4738233  4738317 (41485267) C hAT-N21_DR        DNA/hAT-Charlie       (113)   1733    1650 2123811  
  1046   14.2 18.2  6.9  chr23              4738579  4739062 (41484522) + hAT-N108_DR       DNA/hAT-Ac                1    535    (41) 2123812  
  1470   15.3  1.6 14.6  chr23              4739412  4739899 (41483685) C EnSpm-6N1_DR      DNA/CMC-EnSpm        (7700)   1536    1104 2123813 *
  2379    8.2  0.7  7.1  chr23              4739491  4739924 (41483660) C Mariner-N38_DR    DNA/TcMar-Tc1         (108)    439      32 2123814  
   335   15.9  0.0  3.2  chr23              4739868  4739928 (41483656) + EnSpm-N2_DR       DNA/CMC-EnSpm          3065   3123   (892) 2123815 *
  6992    7.7  2.6  0.0  chr23              4739929  4740861 (41482723) C TC1DR3            DNA/TcMar-Tc1           (1)   1224     268 2123816  
   412   13.5  1.1  3.3  chr23              4741057  4741148 (41482436) C hAT-N122_DR       DNA/hAT-Ac            (397)    180      91 2123817  
   215   14.3  0.0  0.0  chr23              4741730  4741764 (41481820) + DNA-N28_DR        DNA/PIF-Harbinger        38     72   (493) 2123818 *
   602   18.9  0.8  0.8  chr23              4741762  4741884 (41481700) + DNA-N23_DR        DNA                      11    133   (265) 2123819  
  1289   12.5 38.3  0.0  chr23              4741887  4742254 (41481330) C TDR25             DNA/hAT-Charlie         (0)    611     103 2123820  
   336    6.8  0.0  0.0  chr23              4742263  4742306 (41481278) + HarbingerN1_DR    DNA/PIF-Harbinger         1     44   (606) 2123821  
   316   24.6  0.0  0.0  chr23              4742307  4742324 (41481260) C EnSpm-N44_DR      DNA/CMC-EnSpm        (2320)   6316    6264 2123822 *
   968    7.9  0.0  0.0  chr23              4742308  4742434 (41481150) C Kolobok-1N2_DR    DNA/Kolobok-T2        (469)    221      95 2123823  
   621   10.3  0.8 10.2  chr23              4742422  4742435 (41481149) C EnSpm-N14_DR      DNA/CMC-EnSpm        (1690)   2890    2888 2123824 *
  8870    5.3  2.0  0.2  chr23              4742436  4743658 (41479926) + DNA2-3_DR         DNA/Merlin                1   1245     (0) 2123825  
   271    3.2  0.0  0.0  chr23              4743698  4743728 (41479856) + LOOPERN4B_DR      DNA/Kolobok-T2          473    503     (0) 2123826  
   238   18.0  0.0  7.5  chr23              4744040  4744111 (41479473) C hAT-N21B_DR       DNA/hAT-Ac             (90)   1211    1145 2123827  
   256   12.3 13.1  3.3  chr23              4744185  4744268 (41479316) + CryptonV-3_DR     DNA/Crypton-V          1090   1181 (22272) 2123828  
   236   16.6  3.2 11.4  chr23              4744187  4744281 (41479303) C Zisupton-6_DR     DNA/Zisupton         (1092)  21024   20937 2123829 *
   269   20.0  9.3  0.0  chr23              4744208  4744282 (41479302) + Mariner-N38_DR    DNA/TcMar-Tc1           243    324   (223) 2123830  
  3963    5.4 31.2  0.6  chr23              4744284  4745027 (41478557) C hAT-N198_DR       DNA/hAT-Charlie        (75)   1324     355 2123831  
  3906    7.1 44.6  0.8  chr23              4745028  4745190 (41478394) C hAT-N21B_DR       DNA/hAT-Ac              (0)   1301       1 2123832  
  2299   22.0  0.4  0.2  chr23              4745602  4746201 (41477383) C Zisupton-6_DR     DNA/Zisupton        (13178)   8938    8423 2123833  
  1646   16.8 19.2  0.1  chr23              4745648  4746242 (41477342) + Zisupton-6_DR     DNA/Zisupton           8639   9450 (12666) 2123834 *
   699   20.2  0.0  4.9  chr23              4746048  4746281 (41477303) C Penelope-1_DR     LINE/Penelope         (302)   4144    3922 2123835 *
  1051    7.8  1.3  0.0  chr23              4746385  4746537 (41477047) C Kolobok-N2A_DR    DNA/Kolobok-T2       (1200)    155       1 2123836  
  1871   10.9  3.1  5.9  chr23              4747492  4747841 (41475743) + hAT-N186_DR       DNA/hAT?                  3    343   (359) 2123837  
   580    6.1  8.5  0.0  chr23              4747845  4747926 (41475658) C hAT-N189_DR       DNA/hAT-Tip100          (0)    871     783 2123838  
   285   14.9  4.3  4.3  chr23              4747867  4747936 (41475648) + DNAX-23_DR        DNA                    6547   6616  (5185) 2123839 *
   260   15.4  7.8 11.1  chr23              4747891  4747992 (41475592) C CryptonV-1_DR     DNA/Crypton-V       (15149)   2724    2626 2123840 *
  2819    7.1  0.0  3.0  chr23              4747918  4748296 (41475288) C DNA6-6_DR         DNA                  (6720)   4561    4194 2123841  
   651   21.3  3.9  7.0  chr23              4748123  4748329 (41475255) C DIRS-15_DR        LTR/Ngaro             (213)   6856    6656 2123842 *
  2389   13.9  6.6  1.8  chr23              4748298  4748779 (41474805) C hAT-N189_DR       DNA/hAT-Tip100        (197)    674     170 2123838  
  1467   15.0 12.8  3.1  chr23              4748605  4749011 (41474573) + ENSPM-2N_DR       DNA/CMC-EnSpm           649   1093   (445) 2123843 *
  1232   17.1  9.2 12.9  chr23              4748607  4749158 (41474426) + DNAX-23_DR        DNA                    7312   7845  (3956) 2123844 *
   786   16.5  0.8  0.0  chr23              4749046  4749178 (41474406) C hAT-N189_DR       DNA/hAT-Tip100        (737)    134       1 2123838 *
  1173    9.4  7.7  0.0  chr23              4749180  4749360 (41474224) + hAT-N186_DR       DNA/hAT?                339    533   (169) 2123845 *
  2333    9.6 17.8  0.4  chr23              4749345  4749771 (41473813) C DNA8-3_DR         DNA/hAT-Tip100        (886)    501       1 2123846  
   870   16.5 13.1  0.0  chr23              4749772  4749942 (41473642) + hAT-N186_DR       DNA/hAT?                509    702     (0) 2123847  
   231   33.3  8.7  2.9  chr23              4749985  4750145 (41473439) + DIRS1_DR          LTR/DIRS                421    590  (5542) 2123848  
   382    8.3  1.6  1.6  chr23              4750402  4750462 (41473122) C L2-5_DRe          LINE/L2                (10)   2217    2157 2123849  
   257   16.9  4.0 13.0  chr23              4750445  4750519 (41473065) C DNA2-13_DR        DNA                  (1364)   4534    4466 2123850 *
   346   15.3  1.2 12.2  chr23              4750463  4750483 (41473101) C hAT-N127_DR       DNA/hAT-Charlie       (601)   9715    9642 2123851 *
   361   25.3  6.2 10.4  chr23              4750483  4750519 (41473065) + hAT-N53B_DR       DNA/hAT-Ac             2152   2178  (1999) 2123852  
  2896    4.3  8.2  0.0  chr23              4750520  4750895 (41472689) + DNA-2-2_DR        DNA                       1    407     (0) 2123853  
   654   26.7 12.7  2.6  chr23              4750914  4751228 (41472356) C L2-5_DRe          LINE/L2               (271)   1956    1611 2123854  
   380   14.3 47.6  0.0  chr23              4751240  4751365 (41472219) C Mariner-16_DR     DNA/TcMar-Tc1         (238)   1011     826 2123855  
   250   11.4 11.4  0.0  chr23              4751365  4751408 (41472176) C Mariner-16_DR     DNA/TcMar-Tc1        (1200)     49       1 2123856 *
  2734    4.1  3.0  0.0  chr23              4751462  4751799 (41471785) C SINE2-3_DR        SINE/tRNA-V-RTE         (1)    367      20 2123857  
   203   19.1  0.0  0.0  chr23              4752975  4753016 (41470568) + hAT-N21B_DR       DNA/hAT-Ac              703    744   (557) 2123858 *
   240   14.6  0.0  0.0  chr23              4752987  4753027 (41470557) + Mariner-6_DR      DNA/TcMar-Tc1             1     41  (1588) 2123859  
  2115    7.6  9.2  0.0  chr23              4753187  4753500 (41470084) + Harbinger-N31_DR  DNA/PIF-Harbinger         1    343   (342) 2123860  
  1442    4.8  6.5  0.0  chr23              4753501  4753686 (41469898) + Harbinger-8N1_DR  DNA/PIF-Harbinger         1    198   (357) 2123861  
  1411   11.1  0.0  1.9  chr23              4753690  4753900 (41469684) C Harbinger-8N1_DR  DNA/PIF-Harbinger     (235)    320     114 2123862  
  2535   14.3  9.1  2.3  chr23              4753912  4754405 (41469179) + Harbinger-2N2_DR  DNA/PIF-Harbinger       100    626     (0) 2123863  
   269   34.5  0.0  3.3  chr23              4754656  4754781 (41468803) C EnSpm-N36_DR      DNA/CMC-EnSpm        (2008)   1217    1096 2123864 *
   843    5.3  0.8  2.6  chr23              4754677  4754789 (41468795) C hAT-N154_DR       DNA/hAT-Tip100       (1046)    349     239 2123865  
  1888   14.1  5.4  0.6  chr23              4754790  4755124 (41468460) + TDR8D             DNA                       1    351   (328) 2123866  
  1487    3.4  0.0  0.0  chr23              4755158  4755332 (41468252) + DNA-2-2_DR        DNA                     232    406     (1) 2123867  
  2570    7.6  0.0  0.0  chr23              4755334  4755662 (41467922) + TDR8D             DNA                     350    678     (1) 2123868  
  1649   18.0  0.2  7.4  chr23              4755664  4756044 (41467540) + Helitron-2_DR     RC/Helitron           26954  27283   (129) 2123869  
   229   14.3  0.0 14.0  chr23              4756014  4756078 (41467506) + Helitron-2_DR     RC/Helitron            5005   5061 (22351) 2123870 *
  2006   10.2  3.8 12.8  chr23              4756023  4756043 (41467541) + hAT-N53B_DR       DNA/hAT-Ac             2048   2198  (1979) 2123871  
  2506    8.3  9.6  0.7  chr23              4756044  4756417 (41467167) + DNA-2-2_DR        DNA                       1    407     (0) 2123872  
  2006   10.2  3.8 12.8  chr23              4756418  4756447 (41467137) + hAT-N53B_DR       DNA/hAT-Ac             2199   2438  (1739) 2123871  
   500   22.1  3.1  0.0  chr23              4756419  4756545 (41467039) + Helitron-2_DR     RC/Helitron           27282  27412     (0) 2123869 *
   475   19.6  0.0 10.7  chr23              4756534  4756647 (41466937) C HATN4_DR          DNA/hAT-Charlie        (89)    103       1 2123873 *
   483   15.3  0.0 12.9  chr23              4756553  4756657 (41466927) C L1-60_DR          LINE/L1              (5302)    375     283 2123874  
   241    2.2  0.0  0.0  chr23              4757564  4757608 (41465976) + (TTATG)n          Simple_repeat             1     45     (0) 2123875 *
  2103   13.6  6.5  1.0  chr23              4757583  4757608 (41465976) + EnSpm-N17_DR      DNA/TcMar              2997   3239  (1954) 2123876  
  2361    9.6  7.0  0.3  chr23              4757609  4757953 (41465631) + SINE2-3_DR        SINE/tRNA-V-RTE           1    368     (0) 2123877  
  2103   13.6  6.5  1.0  chr23              4757954  4757968 (41465616) + EnSpm-N17_DR      DNA/TcMar              3240   3403  (1790) 2123876  
   288   23.4 11.7  0.0  chr23              4757959  4757973 (41465611) + CryptonV-N1_DR    DNA/Crypton-V          7028   7058  (2993) 2123878 *
  2749   10.1 25.0  1.6  chr23              4757974  4758589 (41464995) C DNAX-18_DR        DNA/Merlin              (0)    758       1 2123879  
   323   18.5  1.5  0.0  chr23              4758537  4758601 (41464983) C CryptonV-N4_DR    DNA/Crypton-V       (11170)   2323    2258 2123880 *
  1577    5.4 14.5  0.0  chr23              4758626  4758846 (41464738) C HATN8_DR          DNA/Zisupton            (2)    253       1 2123881  
  1501   12.6  4.1  2.9  chr23              4758893  4759163 (41464421) C Crypton-N1_DR     DNA/Crypton-A           (5)    479     206 2123882  
   610   23.4 14.6  1.9  chr23              4759249  4759487 (41464097) C TE-X-6_DR         DNA/Crypton-A        (1064)    490     222 2123883  
   326   28.6  3.9  1.5  chr23              4759378  4759505 (41464079) C hAT-N138_DR       DNA/hAT-Ac           (1053)    533     403 2123884 *
   866   16.0  3.3  0.7  chr23              4759499  4759649 (41463935) C Crypton-N1_DR     DNA/Crypton-A         (329)    155       1 2123882  
   246   21.2  1.5  0.0  chr23              4759961  4759973 (41463611) + Mariner-N5C_DR    DNA/TcMar              2199   2265  (5656) 2123885  
   250    4.5  0.0  0.0  chr23              4759983  4760026 (41463558) + EnSpm-22N2_DR     DNA/CMC-EnSpm          2318   2361  (3186) 2123886  
   234    8.2  6.1  0.0  chr23              4759984  4760032 (41463552) + IS3EU-1_DR        DNA/IS3EU              6628   6679  (2025) 2123887 *
   260   17.8  0.0  1.6  chr23              4759993  4760026 (41463558) C hAT-13_DR         DNA/hAT-Tip100        (376)   2426    2394 2123888  
 10293    3.1  1.8 12.8  chr23              4760027  4761634 (41461950) C DNA8-9_DR         DNA/hAT-Ac              (0)   1451       1 2123889  
   230   21.6  0.0  3.1  chr23              4761608  4761620 (41461964) C EnSpm-22N2_DR     DNA/CMC-EnSpm        (3127)   2420    2356 2123890 *
   265   14.8  5.6  0.0  chr23              4761621  4761674 (41461910) + DNA9-3_DR         DNA/MULE-MuDR?         9430   9486  (1893) 2123891  
   236   22.9  1.6  0.0  chr23              4761622  4761682 (41461902) + DNA-1-8_DR        DNA                     793    854   (707) 2123892 *
   272    2.3  0.0  0.0  chr23              4761635  4761677 (41461907) C DNA8-25_DR        DNA                  (3170)    797     755 2123893  
   230   15.0  1.7  0.0  chr23              4761678  4761694 (41461890) + Dada-tL_DR        DNA/Dada               9857   9917   (490) 2123894  
  1457    8.3  0.0  0.5  chr23              4761699  4761892 (41461692) C LTR-11_DR-LTR     LTR                     (0)    193       1 2123895  
   302    4.8  0.0  0.0  chr23              4761893  4761934 (41461650) C LTR-11_DR-I       LTR                     (0)     43       2 2123896  
  1103   10.5  1.3  0.0  chr23              4761936  4762087 (41461497) C LTR-11_DR-LTR     LTR                     (0)    193      40 2123897  
   207   19.1  0.0  0.0  chr23              4762158  4762199 (41461385) + Mariner-N19_DR    DNA/TcMar-ISRm11        421    462  (1024) 2123898 *
   237   16.4 12.0  2.4  chr23              4762163  4762237 (41461347) C Mariner-N19_DR    DNA/TcMar-ISRm11      (710)    776     695 2123899  
   260    7.5  0.0  0.0  chr23              4763053  4763092 (41460492) + (CAAT)n           Simple_repeat             2     41     (0) 2123900  
   445    6.7  0.0  0.0  chr23              4763322  4763381 (41460203) + DNA-2-30B_DR      DNA                       1     60   (353) 2123901 *
   918   20.9  1.3  0.5  chr23              4763364  4763381 (41460203) C EnSpm-N48_DR      DNA/CMC-EnSpm        (1624)   1954    1899 2123902  
  1180    8.3  0.0  0.0  chr23              4763382  4763605 (41459979) + (TCTA)n           Simple_repeat             1    224     (0) 2123903  
   429   12.0  0.0  2.3  chr23              4763561  4763696 (41459888) + Zisupton-6_DR     DNA/Zisupton          16419  16551  (5565) 2123904 *
   443    6.3  0.9  2.6  chr23              4763584  4763698 (41459886) C ERV1-7_DR-I       LTR/ERV1             (4904)   1799    1687 2123905  
   393   10.1  2.5  1.8  chr23              4763598  4763735 (41459849) + EnSpm-N36B_DR     DNA/CMC-EnSpm          3086   3208   (208) 2123906 *
   918   20.9  1.3  0.5  chr23              4763606  4763681 (41459903) C EnSpm-N48_DR      DNA/CMC-EnSpm        (1624)   1898    1647 2123902  
  1309   11.8 17.2  1.5  chr23              4763744  4764028 (41459556) C L2-3_DRe          LINE/L2                 (4)   5064    4736 2123907  
  2687    5.5  1.1  4.1  chr23              4764033  4764411 (41459173) C SINE2-3_DR        SINE/tRNA-V-RTE         (0)    368       1 2123908  
  1473    8.7  5.2  0.0  chr23              4764415  4764644 (41458940) + EnSpm-N26_DR      DNA/CMC-EnSpm           326    567    (46) 2123909  
  3852    4.9  1.7  1.5  chr23              4764645  4765162 (41458422) C piggyBac-N17_DR   DNA/PiggyBac?           (0)    531      13 2123910  
   294   10.9  0.0  0.0  chr23              4765162  4765207 (41458377) C EnSpm-N26_DR      DNA/CMC-EnSpm         (567)     46       1 2123911 *
 35469    1.4  0.7  0.5  chr23              4765246  4769412 (41454172) + hAT-N53B_DR       DNA/hAT-Ac                1   4177     (0) 2123912  
   319   26.3  1.7  0.0  chr23              4769413  4769516 (41454068) C Polinton-2N1_DR   DNA/Maverick         (3870)   7222    7117 2123913 *
   835   15.4  0.6  0.0  chr23              4769413  4769550 (41454034) C DNA11TA1_DR       DNA/CMC-EnSpm          (41)    162      24 2123914  
   451   21.3  0.3  0.6  chr23              4769551  4769654 (41453930) + hAT-N4C_DR        DNA/hAT-Charlie           1     68   (127) 2123915  
  1950    4.9  4.1  0.0  chr23              4769655  4769899 (41453685) C HATN8_DR          DNA/Zisupton            (0)    255       1 2123916  
   301   25.9  3.5  1.7  chr23              4769663  4769684 (41453900) C hAT-N22B_DR       DNA/hAT-Ac            (369)   1006     895 2123917 *
   963    9.0  0.8  0.0  chr23              4769901  4770033 (41453551) + hAT-N4C_DR        DNA/hAT-Charlie          62    195     (0) 2123918  
   274   14.6 10.9  0.0  chr23              4769988  4770042 (41453542) + ENSPM-6_DR        DNA/CMC-EnSpm         22750  22810  (9806) 2123919 *
   270   29.3  4.7  6.1  chr23              4770034  4770048 (41453536) C EnSpm-N36_DR      DNA/CMC-EnSpm        (2100)   1124     979 2123920 *
   219   17.6  0.0 10.9  chr23              4770350  4770400 (41453184) C hAT-N48C_DR       DNA/hAT-Ac            (576)   1723    1678 2123921  
   590   19.2  7.3  0.7  chr23              4770433  4770568 (41453016) C CryptonV-N6_DR    DNA/Crypton-V         (389)    173      29 2123922  
   200   13.5  2.7  0.0  chr23              4770591  4770627 (41452957) C EnSpm-N13_DR      DNA/CMC-EnSpm        (2524)  19625   19588 2123923 *
  2973    8.7 12.8  1.5  chr23              4770602  4770618 (41452966) + Helitron-N2_DR    RC/Helitron             937   1051  (1412) 2123924  
  3110    5.9  2.4  2.1  chr23              4770619  4771083 (41452501) + Mariner-N38_DR    DNA/TcMar-Tc1            30    495    (52) 2123925  
   361   11.0  0.0  0.0  chr23              4771063  4771162 (41452422) C DNA-N45_DR        DNA/CMC-EnSpm         (400)    313     214 2123926 *
   484    3.2  1.8 17.5  chr23              4771078  4771189 (41452395) C Helitron-2_DR     RC/Helitron         (21099)   6313    6217 2123927  
   331   13.5  0.8  3.3  chr23              4771084  4771206 (41452378) C DNA2-7_DR         DNA                  (6956)   2694    2575 2123928 *
  2973    8.7 12.8  1.5  chr23              4771084  4771150 (41452434) + Helitron-N2_DR    RC/Helitron            1052   1546   (917) 2123924  
  3441    7.3  3.1  9.2  chr23              4771155  4771774 (41451810) C L1-87_DR          LINE/L1                 (8)    995     411 2123929  
   291    9.2 14.7  4.0  chr23              4771777  4771844 (41451740) + Helitron-N3B_DR   RC/Helitron            5601   5675   (929) 2123930  
   238   24.5  5.0  7.1  chr23              4771845  4771877 (41451707) + Merlin-1_DR       DNA/Merlin             2688   2786  (7741) 2123931  
   305   14.3  2.8  1.4  chr23              4772246  4772316 (41451268) + EnSpm-N16_DR      DNA/CMC-EnSpm           128    199     (3) 2123932  
   386   16.7  0.0  2.4  chr23              4772320  4772405 (41451179) C DNA-2-30_DR       DNA                   (303)     85       2 2123933  
   897   15.2  0.5  1.5  chr23              4772510  4772710 (41450874) C EnSpm-N16_DR      DNA/CMC-EnSpm           (0)    202       4 2123934  
   409   11.4  0.0 13.5  chr23              4772714  4772814 (41450770) C DNA-2-30B_DR      DNA                   (324)     89       1 2123935  
   249   19.4  1.4  5.9  chr23              4772756  4772826 (41450758) C HATN12B_DR        DNA/hAT-Ac            (490)    205     138 2123936 *
   200   20.0  4.0  5.5  chr23              4773002  4773058 (41450526) C Gypsy121-I_DR     LTR/Gypsy             (497)   4429    4374 2123937  
   385   15.5  0.0  1.2  chr23              4773059  4773143 (41450441) + DNA-2-30_DR       DNA                       2     85   (303) 2123938  
   891   14.5  2.0  1.5  chr23              4773150  4773345 (41450239) + EnSpm-N16_DR      DNA/CMC-EnSpm             6    202     (0) 2123939  
   277    6.8  6.0 12.7  chr23              4773459  4773542 (41450042) + DNA-2-30_DR       DNA                       7     85   (303) 2123940  
   205   21.9  2.1 11.8  chr23              4773546  4773638 (41449946) C EnSpm-N16_DR      DNA/CMC-EnSpm           (3)    199     115 2123941 *
   243   20.6  3.2  0.0  chr23              4773617  4773679 (41449905) C DNA-2-30B_DR      DNA                    (77)    336     272 2123942 *
   283   17.8  4.6  9.6  chr23              4773650  4773736 (41449848) C DNA7-N2_DR        DNA/hAT-hAT6          (292)   1722    1640 2123943 *
  2573    5.8  3.5  0.3  chr23              4773674  4774016 (41449568) + HE2_DR            SINE/tRNA-V-RTE           8    361     (2) 2123944  
   966   14.0  4.0  0.7  chr23              4773839  4774044 (41449540) + HATN17_DR         DNA/hAT-Tip100          345    494  (1053) 2123945 *
   680   17.3  7.0  3.1  chr23              4774315  4774499 (41449085) + DNA-2-30B_DR      DNA                     204    395    (18) 2123946 *
   795   12.7  4.5  1.7  chr23              4774499  4774674 (41448910) C EnSpm-N16_DR      DNA/CMC-EnSpm          (17)    185       5 2123947  
   367   13.9  1.7 13.5  chr23              4774656  4774771 (41448813) C DNA-2-30_DR       DNA                   (284)    104       1 2123948 *
   564   12.0  5.2  0.7  chr23              4775671  4775804 (41447780) + EnSpm-N42_DR      DNA/CMC-EnSpm           503    642   (610) 2123949  
   303   20.8  0.0  0.0  chr23              4775713  4775818 (41447766) + HATN16_DR         DNA/hAT-Charlie         766    871    (73) 2123950 *
  2574   11.7  0.0  1.4  chr23              4775725  4776166 (41447418) + Merlin-1_DR       DNA/Merlin             1550   1985  (8542) 2123951  
   910   12.4  1.0 32.3  chr23              4775875  4775916 (41447668) + DNA2-7_DR         DNA                    2408   2613  (7037) 2123952 *
  1314    9.7 26.4  1.2  chr23              4775917  4776250 (41447334) C EnSpm-6N1_DR      DNA/CMC-EnSpm        (7782)   1454    1038 2123953  
   256   15.2  2.3  0.7  chr23              4776159  4776169 (41447415) + Zisupton-3_DR     DNA/Zisupton           7095   7162   (793) 2123954 *
   266    9.7  1.8  0.9  chr23              4776170  4776183 (41447401) + DNA-N45_DR        DNA/CMC-EnSpm           214    323   (385) 2123955  
   353    7.5  0.0  2.1  chr23              4776184  4776278 (41447306) C Ginger1-N1_DR     DNA/Ginger-1         (1940)    718     626 2123956  
   340   11.5  0.0  6.2  chr23              4776191  4776292 (41447292) C Mariner-N29_DR    DNA/TcMar-ISRm11     (1081)    684     589 2123957 *
   910   12.4  1.0 32.3  chr23              4776251  4776267 (41447317) + DNA2-7_DR         DNA                    2614   2707  (6943) 2123952  
  2393   12.4  0.5  0.0  chr23              4776886  4777279 (41446305) C HATN1_DR          DNA/hAT                 (0)    427      32 2123958  
   431   12.7  0.0  0.0  chr23              4779383  4779445 (41444139) + SAT-26_DR         Satellite              1820   1882  (2001) 2123959 *
  2810    7.6  9.1  0.0  chr23              4779443  4779850 (41443734) C DNA-6-N3_DR       DNA/IS3EU            (1033)    445       1 2123960  
   370    9.8  0.0  0.0  chr23              4779851  4779898 (41443686) + LOOPERN4B_DR      DNA/Kolobok-T2          416    463    (40) 2123961  
  9406    4.7  2.5  0.6  chr23              4779902  4781085 (41442499) C Harbinger-4N1C_DR DNA/PIF-Harbinger       (0)   1206       1 2123962  
   949   11.9  4.3  1.2  chr23              4781400  4781561 (41442023) C hAT-N108_DR       DNA/hAT-Ac              (0)    576     410 2123963 *
  2157    7.9  1.2  2.1  chr23              4781535  4781870 (41441714) C Mariner-N38_DR    DNA/TcMar-Tc1         (214)    333       1 2123964  
   529   10.2  2.1 17.7  chr23              4781871  4781932 (41441652) + EnSpm-N2_DR       DNA/CMC-EnSpm          3152   3194   (821) 2123965 *
  2095   10.9  1.1  2.4  chr23              4781871  4781911 (41441673) + Merlin-1_DR       DNA/Merlin             1844   2215  (8312) 2123966  
  6983    4.7  5.7  0.2  chr23              4781912  4782811 (41440773) + hAT-N34_DR        DNA/hAT-Ac                1    949     (0) 2123967  
   254   12.8  1.0 16.9  chr23              4782812  4782859 (41440725) + CryptonV-1_DR     DNA/Crypton-V          5520   5553 (12320) 2123968 *
   499   10.1  4.1  1.6  chr23              4782775  4782895 (41440689) C EnSpm-22N2_DR     DNA/CMC-EnSpm        (3112)   2435    2312 2123969 *
   735    2.2 15.9  0.0  chr23              4782812  4782949 (41440635) + DNA-8-29_DR       DNA/hAT-Tip100          861   1020     (0) 2123970  
   677   24.1  4.0  7.4  chr23              4782950  4783323 (41440261) + Nimb-17_DRe       LINE/I                 5009   5370   (162) 2123971  
   548   12.5 15.6  4.8  chr23              4783754  4783995 (41439589) C Merlin-N1_DR      DNA/Merlin              (0)    369       1 2123972  
   262   20.3  1.5  3.1  chr23              4784256  4784321 (41439263) C SAT-23_DR         Satellite            (2570)   2134    2070 2123973  
   260   22.4  0.0  0.0  chr23              4784321  4784387 (41439197) C DNA6-9B_DR        DNA/hAT-hAT5           (19)   1045     979 2123974 *
  1191   16.1 19.5  4.3  chr23              4784394  4784870 (41438714) + DNA-5-8C_DR       DNA/hAT-hAT5              1    639   (123) 2123975  
   208   26.6  4.8  4.8  chr23              4784841  4784910 (41438674) + DNA-5-8C_DR       DNA/hAT-hAT5            550    619    (72) 2123976 *
  3499    6.1  7.8  0.0  chr23              4784911  4785340 (41438244) + Harbinger-8N1_DR  DNA/PIF-Harbinger         1    467    (88) 2123977  
  1491    7.7  0.0 10.6  chr23              4785341  4785601 (41437983) + hAT-N146_DR       DNA/hAT-Charlie           1    236    (37) 2123978  
   426    0.0  0.0  0.0  chr23              4785616  4785662 (41437922) + Harbinger-8N1_DR  DNA/PIF-Harbinger       501    547     (8) 2123979  
  2815    8.3  9.0  8.2  chr23              4786148  4786759 (41436825) C hAT-N58C_DR       DNA/hAT-Ac              (1)    807     184 2123980  
  4403    6.5  9.3  1.3  chr23              4786760  4787401 (41436183) C DNA14-5-1_DR      DNA                     (0)    693       1 2123981  
  1762   10.2 10.1  1.3  chr23              4787402  4787685 (41435899) C hAT-N58_DR        DNA/hAT-Ac            (499)    309       1 2123982  
   266   26.0  3.0  0.0  chr23              4787819  4787918 (41435666) C ANGEL             DNA/hAT                 (0)    309     207 2123983  
  2148   14.7  5.3  1.0  chr23              4787936  4787974 (41435610) + hAT-N137_DR       DNA/hAT-Ac             2299   2634   (937) 2123984  
  2301   11.7  4.3  0.6  chr23              4787975  4788326 (41435258) + SINE2-4_DR        SINE/tRNA-V-RTE           6    370     (1) 2123985  
   385   17.5  1.0  6.5  chr23              4788325  4788422 (41435162) C ANGEL             DNA/hAT               (216)     93       1 2123983 *
   221   18.4  0.0 10.6  chr23              4789162  4789234 (41434350) C DNA-6-N4_DR       DNA/IS3EU            (2429)   1448    1383 2123986 *
   990   12.7  0.6  2.5  chr23              4789182  4789343 (41434241) C hAT-N127_DR       DNA/hAT-Charlie      (3164)   7152    6994 2123987 *
  2576    7.5  2.2  2.2  chr23              4789200  4789566 (41434018) C SINE2-3_DR        SINE/tRNA-V-RTE         (1)    367       1 2123988  
   292   27.1  6.9  5.8  chr23              4789344  4789363 (41434221) C CryptonV-N5_DR    DNA/Crypton-V       (20332)   4169    4016 2123989 *
   218   25.1  0.0  6.2  chr23              4789507  4789574 (41434010) C EnSpm-N44_DR      DNA/CMC-EnSpm        (3174)   5478    5415 2123990  
  4538   12.6  8.9  2.4  chr23              4789619  4790434 (41433150) + Tc1-4_DR          DNA/TcMar-Tc1           595   1462   (110) 2123991  
  1995    7.5  0.0  0.0  chr23              4790435  4790688 (41432896) C HATN8_DR          DNA/Zisupton            (0)    255       2 2123992  
   534   14.0  4.8  2.4  chr23              4790694  4790817 (41432767) C Tc1-4_DR          DNA/TcMar-Tc1        (1445)    127       1 2123993  
   767   12.8 17.1  0.0  chr23              4790818  4790981 (41432603) + EnSpm-N21_DR      DNA/CMC-EnSpm           275    466    (13) 2123994  
   576   17.0  9.6  0.0  chr23              4791011  4791145 (41432439) C DNA2-3_DR         DNA/hAT?                (1)   1244    1097 2123995  
   274    8.0  1.9  5.9  chr23              4791131  4791183 (41432401) C CryptonV-N5_DR    DNA/Crypton-V        (7449)  17088   17038 2123996 *
   264   22.2  2.9  3.9  chr23              4791133  4791145 (41432439) + hAT5-N2_DR        DNA/hAT-hAT5           1128   1139  (1446) 2123997 *
  3377    4.6  1.9 17.6  chr23              4791146  4791776 (41431808) C Mariner-N38_DR    DNA/TcMar-Tc1           (0)    547       1 2123998  
   543   15.9  1.3  5.8  chr23              4791777  4791900 (41431684) + EnSpm-N44_DR      DNA/CMC-EnSpm          5241   5328  (3324) 2123999 *
   584   15.7  3.9  0.8  chr23              4791777  4791904 (41431680) C DNA2-3_DR         DNA/hAT?              (147)   1098     967 2123995  
  6059    1.8  0.0  0.0  chr23              4791914  4792642 (41430942) C Tx1-38_DR         LINE/L1-Tx1             (0)   4773    4045 2124000  
   226   23.5  3.2 12.9  chr23              4792678  4792770 (41430814) + Copia-19_DR-LTR   LTR/Gypsy?                2     86   (394) 2124001  
   447   12.6  0.0 14.4  chr23              4792902  4793012 (41430572) + EnSpm-16_DR       DNA/CMC-EnSpm          7793   7889  (1895) 2124002 *
   753    1.7  0.0  2.1  chr23              4792998  4793103 (41430481) + L2-1_DR           LINE/L2                4897   4985     (0) 2124003  
   594    3.1  0.0  8.2  chr23              4793014  4793118 (41430466) C CryptonV-N5_DR    DNA/Crypton-V       (16948)   7589    7493 2124004 *
   327   10.2  0.0  0.0  chr23              4793136  4793184 (41430400) C hAT-N22_DR        DNA/hAT-Ac           (1689)     49       1 2124005  
   313   18.0  0.0  0.0  chr23              4793186  4793246 (41430338) C EnSpm-22N2_DR     DNA/CMC-EnSpm        (1894)   3653    3593 2124006  
   307   19.2  0.0  4.1  chr23              4793247  4793261 (41430323) C DNA9-5_DR         DNA                  (3261)   1666    1594 2124007  
  2256    5.9  5.3  9.7  chr23              4793467  4793843 (41429741) + HE2_DR            SINE/tRNA-V-RTE           2    363     (0) 2124008  
  1141   13.4  6.5  0.0  chr23              4793869  4794099 (41429485) C DNA-2-30B_DR      DNA                   (167)    246       1 2124009  
   592    8.4  3.1  1.0  chr23              4794693  4794788 (41428796) + piggyBac-N11_DR   DNA/PiggyBac?           149    246  (1435) 2124010  
   554   18.6 20.7  1.0  chr23              4794786  4794959 (41428625) + piggyBac-N11_DR   DNA/PiggyBac?           496    703   (978) 2124011 *
   277   25.3  9.8  5.2  chr23              4794960  4794985 (41428599) + EnSpm-4N3_DR      DNA/CMC-EnSpm          1385   1593   (905) 2124012  
  1515   10.1  9.4  6.9  chr23              4794988  4795327 (41428257) + piggyBac-N11_DR   DNA/PiggyBac?           837   1184   (497) 2124013  
  2930    3.0  0.8  0.3  chr23              4795331  4795697 (41427887) + Merlin-N1_DR      DNA/Merlin                1    369     (0) 2124014  
  1045    6.9  7.9  1.6  chr23              4795698  4795874 (41427710) + piggyBac-N11_DR   DNA/PiggyBac?          1180   1367   (314) 2124015  
   407    8.3  1.7  0.0  chr23              4795888  4795947 (41427637) C TDR17             DNA/Sola-1              (2)    246     186 2124016 *
  1574    4.5  2.0  0.5  chr23              4795937  4796139 (41427445) C CryptonV-N3_DR    DNA/Crypton-V        (1814)  18849   18644 2124017  
  8611    2.3  0.0  0.2  chr23              4796140  4797123 (41426461) C hAT-N30_DR        DNA/hAT-Ac              (0)    982       1 2124018  
  1244    6.3  0.0  4.6  chr23              4797127  4797309 (41426275) C DNA8-26_DR        DNA                  (1816)   2714    2540 2124019  
  1200    5.4  5.9  1.5  chr23              4797310  4797496 (41426088) C TDR17             DNA/Sola-1             (52)    196       2 2124020  
   253    5.9  0.0  0.0  chr23              4797468  4797501 (41426083) C Nimb-4_DR         LINE/I               (8991)    670     637 2124021 *
  1569    9.0  3.2 15.6  chr23              4797498  4797841 (41425743) + piggyBac-N11_DR   DNA/PiggyBac?          1375   1681     (0) 2124022  
   209   22.2  0.0  0.0  chr23              4797502  4797512 (41426072) + IS3EU-4_DR        DNA/IS3EU              9514   9558  (5471) 2124023 *
   213   10.8  0.0  0.0  chr23              4797845  4797881 (41425703) C HATN12_DR         DNA/hAT-Ac            (321)    258     222 2124024  
  2508    7.0  1.1  5.2  chr23              4797888  4798248 (41425336) + SINE2-3_DR        SINE/tRNA-V-RTE          20    366     (2) 2124025  
  1117   15.7  0.9  3.3  chr23              4798054  4798271 (41425313) + SAT-26_DR         Satellite              2058   2270  (1613) 2124026 *
   292   12.3  0.0  4.6  chr23              4798248  4798315 (41425269) C DNA-2-30_DR       DNA                   (323)     65       1 2124027 *
   281   17.9  6.2  2.4  chr23              4798316  4798327 (41425257) + hAT-N178_DR       DNA/hAT-Ac              458    540  (1167) 2124028  
   275   15.8  0.0  1.8  chr23              4799239  4799296 (41424288) + EnSpm-6N1_DR      DNA/CMC-EnSpm           932    988  (8248) 2124029 *
  3512   11.4  1.3  6.2  chr23              4799260  4799952 (41423632) C Merlin-1_DR       DNA/Merlin           (8318)   2209    1549 2124030  
   493   17.4  0.9 10.1  chr23              4799820  4799833 (41423751) C EnSpm-N2_DR       DNA/CMC-EnSpm         (948)   3067    3030 2124031 *
   574   16.1  0.7  0.0  chr23              4799834  4799970 (41423614) + Zisupton-6_DR     DNA/Zisupton          16414  16551  (5565) 2124032 *
   582    7.0  0.0  0.0  chr23              4799888  4799973 (41423611) C DNA6-6_DR         DNA                  (3431)   7850    7765 2124033  
   493   17.4  0.9 10.1  chr23              4799974  4800010 (41423574) C EnSpm-N2_DR       DNA/CMC-EnSpm         (948)   3029    2917 2124031  
   204   16.9 22.3  2.1  chr23              4799983  4800103 (41423481) C TDR7              DNA                   (107)    434     290 2124034 *
  2445   13.8 10.9  2.3  chr23              4800135  4800705 (41422879) C Helitron-N3_DR    RC/Helitron           (883)   2133    1515 2124035 *
  2745   11.6 11.0  0.7  chr23              4800195  4800749 (41422835) + Merlin-1_DR       DNA/Merlin             1627   2238  (8289) 2124036  
  2298   15.7  1.8  2.5  chr23              4800261  4800829 (41422755) C EnSpm-6N1_DR      DNA/CMC-EnSpm        (7766)   1470     906 2124037 *
   449   16.1  5.5  2.0  chr23              4800777  4800922 (41422662) C TDR7              DNA                   (297)    244      94 2124034 *
   451   18.9  7.2  6.5  chr23              4801022  4801047 (41422537) C Merlin-2_DR       DNA/Merlin           (7118)   6803    6777 2124038  
  1515   12.4 12.0  3.2  chr23              4801048  4801389 (41422195) + HATN1_DR          DNA/hAT                   1    371    (56) 2124039  
   276    7.7  2.6  0.0  chr23              4801361  4801399 (41422185) C hAT-N117_DR       DNA/hAT-Tip100       (1013)   1644    1605 2124040 *
   658   18.7  3.4  2.7  chr23              4802393  4802540 (41421044) C DNA7-N1_DR        DNA/Zisupton         (5578)   4839    4691 2124041 *
  2621    9.4  0.6  0.0  chr23              4802412  4802771 (41420813) C SINE2-3_DR        SINE/tRNA-V-RTE         (6)    362       1 2124042  
  4817    5.1  0.2  0.3  chr23              4802836  4803425 (41420159) + SINE3-1           SINE/5S-Deu-L2            2    590     (0) 2124043  
   515   16.4  3.4  3.7  chr23              4803466  4803610 (41419974) + DNA11TA1_DR       DNA/CMC-EnSpm            41    199     (4) 2124044  
  6645   10.0  7.3  2.2  chr23              4803658  4804764 (41418820) C Harbinger-4N1B_DR DNA/PIF-Harbinger       (0)   1163       2 2124045  
   642   16.9  0.8  0.0  chr23              4805057  4805180 (41418404) + hAT-N146_DR       DNA/hAT-Charlie           1    125   (148) 2124046  
  2804   12.0  1.8  4.9  chr23              4805184  4805692 (41417892) + L1-96_DR          LINE/L1                 660   1153   (685) 2124047  
  4067    2.8  0.0  0.0  chr23              4805702  4806169 (41417415) C ERV1-3C_DR-LTR    LTR/ERV1                (0)    468       1 2124048  
  1386   18.9  5.7 31.8  chr23              4806175  4807018 (41416566) C EXPANDER1_DR      LINE/RTE-BovB        (1111)   2254    1578 2124049  
   412   29.3  0.8  1.6  chr23              4807041  4807165 (41416419) C SINE2-1_DR        SINE/tRNA              (37)    161      38 2124050  
  2856   12.6  0.6  1.7  chr23              4807174  4807649 (41415935) C Copia-11_DR-LTR   LTR/Gypsy?              (0)    471       1 2124051  
   392   15.1  1.1  3.5  chr23              4807720  4807808 (41415776) + hAT-N92_DR        DNA/hAT-Ac              880    966   (609) 2124052  
  1028   12.1  2.3  6.1  chr23              4807819  4808038 (41415546) + hAT-N92_DR        DNA/hAT-Ac             1363   1574     (1) 2124053  
   617   14.3  4.4  2.2  chr23              4808039  4808172 (41415412) + Kolobok-N7_DR     DNA/Kolobok-T2          932   1068   (108) 2124054  
   234    8.7  2.2  0.0  chr23              4808494  4808539 (41415045) C EnSpm-21_DR       DNA/CMC-EnSpm        (2813)   6337    6291 2124055  
   223    4.1  0.0  0.0  chr23              4808501  4808544 (41415040) + EnSpm-9_DR        DNA/CMC-EnSpm          1015   1058  (7562) 2124056 *
  1775    7.5 11.7  0.0  chr23              4808847  4809112 (41414472) C HARBINGERN2B_DR   DNA/PIF-Harbinger       (0)    799     503 2124057  
   420    7.3  0.0  0.0  chr23              4809108  4809162 (41414422) + hAT-N157_DR       DNA/hAT-Ac              473    527  (1030) 2124058 *
  5613   12.1  9.1  3.5  chr23              4809163  4811109 (41412475) + DNA-8-11B_DR      DNA/hAT-Blackjack         1   1220     (0) 2124059  
   337   20.3  8.3  0.8  chr23              4811110  4811217 (41412367) + hAT-N35D_DR       DNA/hAT-Ac              566    689   (744) 2124060 *
  2170   11.8  5.2  1.6  chr23              4811117  4811485 (41412099) C HarbingerN2_DR    DNA/PIF-Harbinger     (292)    382       1 2124061  
  4307   14.6 20.1  8.2  chr23              4812071  4813327 (41410257) + Kolobok-1N1_DR    DNA/Kolobok-T2           29   1423     (0) 2124062  
   864    9.7  3.4  2.7  chr23              4813533  4813680 (41409904) C hAT-N29_DR        DNA/hAT-Tip100          (0)   1580    1432 2124063 *
  5164   10.6 13.8  4.2  chr23              4813619  4814677 (41408907) C hAT-N63_DR        DNA/hAT-Ac            (447)   1263     108 2124064  
   225   20.9  9.0  0.0  chr23              4814622  4814688 (41408896) C hAT-N47B_DR       DNA/hAT-Tip100        (915)     73       1 2124065 *
   227   18.6  7.1  0.0  chr23              4815110  4815179 (41408405) + EnSpm-N13_DR      DNA/CMC-EnSpm          5957   6031 (16118) 2124066  
   209   19.5  0.0  0.0  chr23              4815915  4815955 (41407629) + Merlin-1_DR       DNA/Merlin               72    112 (10415) 2124067 *
   369   21.1  6.5  2.7  chr23              4815951  4816057 (41407527) C Merlin-1_DR       DNA/Merlin            (478)  10049    9939 2124068  
  1469    4.6  2.1  0.0  chr23              4816223  4816416 (41407168) + DNA-5-6_DR        DNA/hAT                   1    198  (1031) 2124069  
  5572    5.2  3.6  0.5  chr23              4816420  4817135 (41406449) + DNA-5-6_DR        DNA/hAT                 492   1229     (0) 2124070  
   308    7.9  0.0  0.0  chr23              4817102  4817139 (41406445) C hAT-N181_DR       DNA/hAT-Tip100       (1080)    484     447 2124071 *
   341   31.1  4.6  2.7  chr23              4817255  4817472 (41406112) + Gypsy69-I_DR      LTR/Gypsy                27    248  (3997) 2124072  
  5318    4.9  1.6  0.4  chr23              4817532  4818208 (41405376) + Harbinger-N31_DR  DNA/PIF-Harbinger         1    685     (0) 2124073  
   237   21.3 16.4  0.0  chr23              4818338  4818398 (41405186) + Gypsy69-I_DR      LTR/Gypsy               471    541  (3704) 2124072  
   674   26.4  2.7  2.2  chr23              4818720  4818747 (41404837) C hAT-N22B_DR       DNA/hAT-Ac            (356)   1023     802 2124074  
  1682    3.1  0.0  0.0  chr23              4818748  4818940 (41404644) C TDR3              DNA/hAT-Charlie         (0)    193       1 2124075  
   303   26.2  0.7  6.7  chr23              4818941  4818979 (41404605) + EnSpm-N36B_DR     DNA/CMC-EnSpm          2398   2400  (1016) 2124076  
   463   26.4  0.0  1.6  chr23              4818988  4819114 (41404470) + Gypsy69-I_DR      LTR/Gypsy              2061   2185  (2060) 2124072  
  5997    6.5  0.0  0.4  chr23              4819157  4819914 (41403670) + L2-2_DRe          LINE/L2                2910   3664   (574) 2124077  
  5099    5.3  1.6  0.0  chr23              4819918  4820560 (41403024) + Harbinger-N31_DR  DNA/PIF-Harbinger        33    685     (0) 2124078  
  1104   21.4 17.9  2.4  chr23              4820564  4820931 (41402653) C DNA8-25_DR        DNA                  (2462)   1505    1082 2124079  
  1263   19.0 28.5  0.9  chr23              4820932  4820942 (41402642) + L2-5_DRe          LINE/L2                1745   2227     (0) 2124080  
 11592    1.2  1.0  0.3  chr23              4821519  4822875 (41400709) + Harbinger-N16B_DR DNA/PIF-Harbinger         1   1367  (1078) 2124081  
  2767    1.3  0.0  0.0  chr23              4822898  4823212 (41400372) + Harbinger-N16B_DR DNA/PIF-Harbinger      2131   2445     (0) 2124082  
   791    7.9  0.0  0.0  chr23              4823213  4823311 (41400273) C hAT-N127_DR       DNA/hAT-Charlie      (4405)   5911    5813 2124083  
   332   25.9  0.0  0.0  chr23              4823237  4823321 (41400263) + TDR19C            DNA/hAT-Charlie         120    204   (192) 2124084 *
   358   21.4  5.6  0.0  chr23              4823447  4823535 (41400049) + HE1_DR1           SINE/tRNA-V-RTE         276    369    (33) 2124085  
   346   25.2  2.1  0.1  chr23              4823449  4823553 (41400031) + CryptonV-N5_DR    DNA/Crypton-V          4096   4189 (20348) 2124086 *
   263   23.6  4.5  1.7  chr23              4823536  4823553 (41400031) + EnSpm-6N1_DR      DNA/CMC-EnSpm          6309   6418  (2818) 2124087 *
   405    7.5  0.0  0.0  chr23              4823570  4823622 (41399962) C DNA8-10_DR        DNA/hAT-Ac           (3186)    832     780 2124088  
  1967   16.8  3.1  9.6  chr23              4823624  4823820 (41399764) C EnSpm-N11_DR      DNA/CMC-EnSpm        (1552)   3801    3314 2124089  
  2531    6.5  1.9  0.3  chr23              4823821  4824142 (41399442) + SINE2-3_DR        SINE/tRNA-V-RTE          41    367     (1) 2124090  
  1015    8.9  0.0  4.1  chr23              4824009  4824161 (41399423) + hAT-N127_DR       DNA/hAT-Charlie        7001   7147  (3169) 2124091 *
  2559    4.7  0.0  0.0  chr23              4824723  4825040 (41398544) + DNA13TA1a_DR      DNA/TcMar-Tc1             1    318     (0) 2124092  
   465   16.2 19.2  0.0  chr23              4825674  4825772 (41397812) C DNA-N21_DR        DNA/hAT-Charlie?      (191)    143      26 2124093  
  9347    4.6  1.9  1.4  chr23              4825931  4827130 (41396454) + Harbinger-4N1C_DR DNA/PIF-Harbinger         1   1206     (0) 2124094  
  1255    6.9  0.6  0.6  chr23              4827172  4827346 (41396238) + hAT-N105_DR       DNA/hAT-Ac             1107   1281     (0) 2124095  
   272   23.7  8.5  0.0  chr23              4827727  4827844 (41395740) C Copia2-LTR_DR     LTR/Gypsy?            (929)    221      94 2124096  
   264   18.9  6.7  1.3  chr23              4827929  4827953 (41395631) C DNA6-10_DR        DNA                  (3865)   2841    2813 2124097  
  1750    1.0  0.0  0.0  chr23              4827954  4828146 (41395438) C TDR3              DNA/hAT-Charlie         (0)    193       1 2124098  
   722   24.6  5.4  1.7  chr23              4828147  4828175 (41395409) C hAT-N22B_DR       DNA/hAT-Ac            (383)    995     766 2124099  
   215   21.9  0.0  2.7  chr23              4828192  4828266 (41395318) + hAT-N159_DR       DNA/hAT-Ac             1434   1506   (316) 2124100 *
  1341    5.7  0.0  3.4  chr23              4828214  4828395 (41395189) + DNA6-6_DR         DNA                    4380   4555  (6726) 2124101  
  1029   14.1  0.5  7.2  chr23              4828396  4828419 (41395165) C DNA8-23_DR        DNA                  (4861)   1878    1686 2124102  
   366   23.9  0.0  9.3  chr23              4828487  4828592 (41394992) C DNA-8-16_DR       DNA/hAT-hobo?         (250)   1641    1545 2124103  
   607   18.3  9.3  2.5  chr23              4828639  4828789 (41394795) + L2-5_DRe          LINE/L2                 597    757  (1470) 2124104  
   320   10.3 24.1  0.0  chr23              4828792  4828849 (41394735) + TDR13B            DNA                     692    763     (0) 2124105  
   908   16.6 23.5  0.3  chr23              4828850  4829088 (41394496) + L2-5_DRe          LINE/L2                1930   2225     (2) 2124104  
   244   21.1  8.4  5.1  chr23              4829254  4829348 (41394236) + TE-X-16_DR        DNA/Crypton-A           255    352     (1) 2124106  
   299   18.3  0.9 14.6  chr23              4829893  4830001 (41393583) C CryptonV-N6_DR    DNA/Crypton-V          (44)    518     423 2124107  
  1763    6.2  6.2  0.0  chr23              4830003  4830242 (41393342) C HATN8_DR          DNA/Zisupton            (0)    255       1 2124108  
  1220    7.8  1.5  3.1  chr23              4830314  4830512 (41393072) + DNA-TA-2_DR       DNA/CMC-EnSpm             1    196     (0) 2124109  
   497   16.0  2.0  1.0  chr23              4830513  4830613 (41392971) C CryptonV-N6_DR    DNA/Crypton-V         (202)    360     259 2124107  
  1746    8.2  4.5  0.0  chr23              4831607  4831850 (41391734) C HATN8_DR          DNA/Zisupton            (0)    255       1 2124110  
  9298    8.1  2.3  2.1  chr23              4831879  4833286 (41390298) C DNA-2-21_DR       DNA                     (0)   1411       1 2124111  
  1157   12.8  1.0  2.6  chr23              4835422  4835614 (41387970) + TDR22             DNA                       1    190  (1065) 2124112  
  1660    3.1  0.0  0.0  chr23              4835615  4835808 (41387776) + hATN4B_DR         DNA/hAT-Charlie           4    197     (1) 2124113  
   374    8.5 10.2  0.0  chr23              4835809  4835863 (41387721) + TDR22             DNA                     185    245  (1010) 2124114 *
   409   29.4  4.1  4.1  chr23              4835809  4835826 (41387758) C hAT-N22B_DR       DNA/hAT-Ac            (376)    945     784 2124115  
   284   20.8  0.0  0.0  chr23              4835867  4835919 (41387665) + 5S                rRNA                      4     56    (65) 2124116  
  1837   12.0 24.4  0.2  chr23              4835938  4836346 (41387238) + TDR22             DNA                     227    734   (521) 2124117  
  4324   10.9 10.8  0.0  chr23              4836347  4837034 (41386550) C DNA-1-3B_DR       DNA/PIF-Harbinger       (0)    763       2 2124118  
  2102    6.7  6.7  0.6  chr23              4837035  4837348 (41386236) + TDR22             DNA                     769   1101   (154) 2124119  
   301   10.3 25.9  0.0  chr23              4837354  4837411 (41386173) + TDR22             DNA                    1183   1255     (0) 2124120  
  1196   13.3 21.9  1.2  chr23              4838138  4838411 (41385173) C hAT-N152_DR       DNA/hAT-Blackjack       (0)    330       1 2124121  
   340   25.5  5.9  2.9  chr23              4838691  4838791 (41384793) + hAT-N132_DR       DNA/hAT-Tip100          263    366   (927) 2124122  
   547   19.2 23.3  0.0  chr23              4838872  4839017 (41384567) + DNA-X-2_DR        DNA                     637    816     (0) 2124123  
   211   21.6  0.0  2.0  chr23              4839040  4839091 (41384493) C Kolobok-N17_DR    DNA/Kolobok-T2        (693)    586     536 2124124  
  3034    4.2  1.0  0.2  chr23              4839109  4839509 (41384075) C Mariner-N38_DR    DNA/TcMar-Tc1         (114)    433      30 2124125  
  1765   11.2  5.6 15.1  chr23              4839510  4839570 (41384014) C MuDR-2_DR         DNA/MULE-MuDR        (7725)  16208   15785 2124126  
   962    0.0  0.0  3.5  chr23              4840287  4840403 (41383181) + L2-1_DR           LINE/L2                4873   4985     (0) 2124127  
   781    5.2  0.7  6.6  chr23              4840404  4840431 (41383153) C CryptonV-N5_DR    DNA/Crypton-V       (16924)   7613    7477 2124128  
   241   21.4 12.8  1.6  chr23              4840796  4840812 (41382772) + SAT-26_DR         Satellite              3484   3602   (279) 2124129  
   545    8.9 20.0  0.0  chr23              4840813  4840902 (41382682) C Mariner-N23_DRe   DNA/TcMar-ISRm11        (0)   1031     924 2124130  
   262    6.1  0.0  0.0  chr23              4840901  4840933 (41382651) C Mariner-N23_DRe   DNA/TcMar-ISRm11      (775)    256     224 2124131 *
  7432    4.0  1.3  0.2  chr23              4840957  4841896 (41381688) + Mariner-N23_DRe   DNA/TcMar-ISRm11         82   1031     (0) 2124132  
   677    4.0 45.7  0.5  chr23              4841902  4842052 (41381532) C Mariner-N23_DRe   DNA/TcMar-ISRm11      (812)    219       1 2124131  
  1213    9.8  8.7  0.0  chr23              4842658  4842841 (41380743) C TDR19             DNA/hAT-Charlie       (205)    200       1 2124133  
   320   23.0  0.0 11.4  chr23              4842755  4842785 (41380799) C CryptonV-N5_DR    DNA/Crypton-V       (21448)   3089    3005 2124134 *
   339   20.3  0.0  0.0  chr23              4842786  4842849 (41380735) C EnSpm-N10_DR      DNA/CMC-EnSpm        (3249)   6059    5996 2124135  
   487    3.7  1.3  0.1  chr23              4843004  4843100 (41380484) + HAT1_DR           DNA/hAT-Ac              550    647  (2645) 2124136 *
  1097    2.5  0.1  7.1  chr23              4843017  4843457 (41380127) + (TAGA)n           Simple_repeat             1    410     (0) 2124137  
   866   18.9 12.7  2.3  chr23              4843043  4843466 (41380118) + Polinton-4_DR     DNA/Maverick          12319  12851  (7436) 2124138 *
   396   12.7 29.3  0.5  chr23              4843517  4843666 (41379918) + DNA-2-30B_DR      DNA                     123    315    (98) 2124139  
   316   19.7  0.8  7.7  chr23              4844407  4844506 (41379078) C Mariner-N8_DR     DNA/TcMar               (0)    261     156 2124140  
   788    1.1  0.0  0.0  chr23              4844642  4844728 (41378856) C piggyBac-N16_DR   DNA/PiggyBac?           (0)     87       1 2124141  
   567    8.4  0.0  0.0  chr23              4844801  4844871 (41378713) + TDR13B2           DNA                       1     71   (708) 2124142  
  1525    7.5  1.2 25.3  chr23              4844872  4845209 (41378375) C hAT-N146_DR       DNA/hAT-Charlie         (0)    273       1 2124143 *
  1624    9.8  4.1  1.8  chr23              4844945  4845213 (41378371) + HATN5_DR          DNA/hAT-Ac              279    553   (603) 2124144  
   416   11.3  3.1  4.7  chr23              4845201  4845265 (41378319) + TDR13B2           DNA                      58    121   (658) 2124145 *
  1358   17.3 29.3  0.7  chr23              4845209  4845634 (41377950) + DNA9-3_DR         DNA/MULE-MuDR?         5163   5709  (5670) 2124146 *
  3243   13.6  6.0  0.4  chr23              4845259  4845791 (41377793) + TDR13B2           DNA                     217    779     (0) 2124147  
   203   18.2  3.6  1.8  chr23              4845792  4845847 (41377737) + Kolobok-N2B_DR    DNA/Kolobok-T2           60    116  (1074) 2124148  
   275   11.5  9.6  0.0  chr23              4846062  4846113 (41377471) C Tc1-5_DR          DNA/TcMar-Tc1           (0)   1234    1178 2124149 *
  3814    9.7  3.4  3.4  chr23              4846110  4846720 (41376864) + DIRS-6_DR         LTR/Ngaro              5916   6526     (0) 2124150  
  1096   16.5  8.3  2.1  chr23              4846702  4846733 (41376851) + Helitron-2_DR     RC/Helitron            9349   9512 (17900) 2124151 *
  1175   10.2  0.0  4.5  chr23              4846734  4846917 (41376667) C hAT-N154_DR       DNA/hAT-Tip100       (1059)    336     161 2124152 *
  5773   11.8  7.4  4.3  chr23              4846912  4847937 (41375647) C Tc1-5_DR          DNA/TcMar-Tc1          (58)   1176     120 2124149  
  1096   16.5  8.3  2.1  chr23              4846918  4846930 (41376654) + Helitron-2_DR     RC/Helitron            9513   9591 (17821) 2124151 *
   236    3.5  0.0  0.0  chr23              4847953  4847981 (41375603) C Tc1-5_DR          DNA/TcMar-Tc1        (1205)     29       1 2124149  
  3673    7.2  1.7  0.4  chr23              4848324  4848863 (41374721) + Mariner-N38_DR    DNA/TcMar-Tc1             1    547     (0) 2124153  
  2581   21.2  7.1  7.7  chr23              4848864  4849397 (41374187) + DNAX-25B_DR       DNA/Zisupton           1726   2253  (1285) 2124154 *
  2781   15.7  2.3 10.4  chr23              4848704  4849493 (41374091) + Merlin-1_DR       DNA/Merlin             2007   2738  (7789) 2124155 *
  3215   13.0  2.2  3.7  chr23              4848864  4848960 (41374624) C Merlin-1_DR       DNA/Merlin           (8352)   2174    1547 2124156  
  2435   15.1 21.2  2.0  chr23              4848933  4848960 (41374624) + ENSPM-6_DR        DNA/CMC-EnSpm         13988  14110 (18506) 2124157 *
  3737    7.2  0.2  0.4  chr23              4848961  4849493 (41374091) + Mariner-N38_DR    DNA/TcMar-Tc1             2    533    (14) 2124158  
   643   16.8  1.7 34.9  chr23              4849300  4849491 (41374093) + CryptonV-N4_DR    DNA/Crypton-V          4793   5086  (8407) 2124159 *
  1372    6.9  1.9  5.8  chr23              4849492  4849707 (41373877) C Mariner-N38_DR    DNA/TcMar-Tc1         (339)    208       1 2124160 *
  2435   15.1 21.2  2.0  chr23              4849494  4849653 (41373931) + ENSPM-6_DR        DNA/CMC-EnSpm         14111  14844 (17772) 2124157  
   643   16.8  1.7 34.9  chr23              4849708  4849721 (41373863) + CryptonV-N4_DR    DNA/Crypton-V          5087   5110  (8383) 2124159  
   509   22.9  0.9  0.0  chr23              4851953  4851964 (41371620) C Helitron-2_DR     RC/Helitron         (17827)   9585    9476 2124161  
   701   11.3  0.0  0.0  chr23              4851965  4852061 (41371523) + TDR19C            DNA/hAT-Charlie           1     97   (299) 2124162  
  1410    4.5  0.6  0.0  chr23              4852064  4852222 (41371362) + DNA-2-10_DR       DNA/TcMar                 1    160  (1067) 2124163  
  1078    9.9  1.1  3.4  chr23              4852223  4852397 (41371187) C Mariner-N8_DR     DNA/TcMar               (0)    229      29 2124164  
  9706    2.9  0.9  0.1  chr23              4852398  4853632 (41369952) + DNA2-3_DR         DNA/Merlin                1   1245     (0) 2124165  
  1374    4.7  0.0  1.2  chr23              4853695  4853868 (41369716) + DNA-2-10_DR       DNA/TcMar              1056   1227     (0) 2124166  
   789    6.6  0.0  4.7  chr23              4853869  4853979 (41369605) + TDR19C            DNA/hAT-Charlie         100    205   (191) 2124167  
   886   17.1  1.8  1.8  chr23              4855618  4855784 (41367800) C TE-X-7_DR         LINE?/Penelope?       (532)    307     141 2124168 *
  1828    6.7  0.8  1.6  chr23              4855650  4855893 (41367691) C SINE2-3_DR        SINE/tRNA-V-RTE         (0)    368     127 2124169  
  1474   22.8  0.5 14.3  chr23              4855894  4855941 (41367643) C EnSpm-N11_DR      DNA/CMC-EnSpm        (1546)   3803    3317 2124170  
  1886    9.2  3.0  0.4  chr23              4855942  4856203 (41367381) + SINE2-4_DR        SINE/tRNA-V-RTE          98    366     (5) 2124171  
   812   14.2 15.3  0.0  chr23              4856283  4856472 (41367112) C HATN15_DR         DNA/hAT                 (0)   1080     862 2124172  
   234   20.9  1.4  4.4  chr23              4856412  4856481 (41367103) C L1-48_DR          LINE/L1               (203)   5564    5497 2124173 *
  2492    6.7  2.9  0.8  chr23              4856473  4856821 (41366763) + Penelope-4_DR     LINE/Penelope           975   1330     (3) 2124174  
   878    8.9 12.0  0.9  chr23              4856813  4857004 (41366580) C HATN15_DR         DNA/hAT               (199)    881     669 2124172 *
  2528    9.0  0.8  0.3  chr23              4856980  4857357 (41366227) + Merlin-1_DR       DNA/Merlin             1828   2207  (8320) 2124175  
  1688   15.4  0.8 11.6  chr23              4857024  4857406 (41366178) + ENSPM-6_DR        DNA/CMC-EnSpm         14583  14928 (17688) 2124176 *
   582    7.3  5.4  5.4  chr23              4857325  4857454 (41366130) + DNA7-N1_DR        DNA/Zisupton           9243   9372  (1045) 2124177 *
   503    8.1 10.7 23.9  chr23              4857347  4857396 (41366188) C HATN15_DR         DNA/hAT               (411)    669     558 2124172 *
   600   10.7 12.5  7.5  chr23              4857373  4857396 (41366188) C HATN15_DR         DNA/hAT-Ac            (411)    669     586 2124178  
   629   11.9  0.9  0.0  chr23              4857397  4857505 (41366079) + RTEX-2_DR         LINE/RTE-X             3137   3246    (14) 2124179  
   600   10.7 12.5  7.5  chr23              4857506  4857524 (41366060) C HATN15_DR         DNA/hAT-Ac            (411)    585     511 2124178  
   503    8.1 10.7 23.9  chr23              4857506  4857524 (41366060) C HATN15_DR         DNA/hAT               (411)    557     511 2124172 *
  2045    6.2 13.9  2.1  chr23              4857528  4857873 (41365711) C HATN15_DR         DNA/hAT               (694)    386       1 2124172  
   227    7.2  0.0  2.4  chr23              4858433  4858475 (41365109) + TDR9              DNA                     138    179    (29) 2124180 *
  2380    6.8  7.0  1.4  chr23              4858440  4858783 (41364801) C SINE2-3_DR        SINE/tRNA-V-RTE         (5)    363       1 2124181  
  2270    8.3  9.7  1.4  chr23              4858793  4859134 (41364450) C SINE2-4_DR        SINE/tRNA-V-RTE         (0)    371       2 2124182  
  2167   17.1 22.4  2.8  chr23              4859135  4859444 (41364140) C Helitron-2_DR     RC/Helitron          (3581)  23811   23049 2124183  
  2091    9.4  8.1  0.0  chr23              4859150  4859456 (41364128) C SINE2-4_DR        SINE/tRNA-V-RTE         (2)    369      38 2124184 *
   244    8.1  0.0  5.4  chr23              4859457  4859495 (41364089) + Merlin-N2_DR      DNA/Merlin                2     38   (703) 2124185 *
  1020    4.9  0.0  0.0  chr23              4859495  4859615 (41363969) C Merlin-N2_DR      DNA/Merlin            (210)    531     411 2124186  
  3422    6.0  3.1  0.2  chr23              4859616  4860102 (41363482) C Sola2-N1_DR       DNA/Sola-2              (0)   1284     784 2124187  
   225   23.5  0.0  3.1  chr23              4860065  4860130 (41363454) C Polinton-1_DR     DNA/Maverick          (709)  17776   17713 2124188 *
   220   22.6  0.0  0.0  chr23              4860094  4860134 (41363450) C Zisupton-6_DR     DNA/Zisupton        (13683)   8433    8393 2124189 *
  3105    2.2  0.0  0.0  chr23              4860135  4860503 (41363081) C Merlin-N1_DR      DNA/Merlin              (0)    369       1 2124190  
  4096    7.8  4.0  0.6  chr23              4860523  4861178 (41362406) C Sola2-N1_DR       DNA/Sola-2            (565)    719      42 2124187  
   502   12.6  0.0  6.6  chr23              4861085  4861246 (41362338) C Mariner-N5C_DR    DNA/TcMar            (6349)   1572    1421 2124191 *
   264   23.1  4.9  1.8  chr23              4861122  4861157 (41362427) C L1-53_DR          LINE/L1              (4683)   1763    1638 2124192 *
   611    5.7  0.0  2.3  chr23              4861158  4861247 (41362337) C Zisupton-6_DR     DNA/Zisupton        (13273)   8843    8756 2124193  
   372   11.5  0.0  0.0  chr23              4861236  4861287 (41362297) C Sola2-N1_DR       DNA/Sola-2           (1232)     52       1 2124194 *
   501   11.1  1.7  0.0  chr23              4861248  4861274 (41362310) + EnSpm-N36B_DR     DNA/CMC-EnSpm          3086   3204   (212) 2124195  
  2691    4.9  7.5  1.2  chr23              4861289  4861677 (41361907) C Merlin-N2_DR      DNA/Merlin            (328)    413       1 2124186  
  1891    7.7  0.0  0.0  chr23              4861821  4862067 (41361517) + SINE2-3_DR        SINE/tRNA-V-RTE           1    247   (121) 2124196  
  3583   15.9  7.4  2.6  chr23              4862069  4862797 (41360787) + TDR13B            DNA                       1    763     (0) 2124197  
   984    3.2  4.0  0.0  chr23              4862798  4862921 (41360663) C hAT-N167B_DR      DNA/hAT-Charlie       (202)   1371    1243 2124198  
   758   11.4  6.0  1.4  chr23              4862803  4862935 (41360649) C EnSpm-N48B_DR     DNA/CMC-EnSpm        (4491)   2468    2330 2124199 *
   253    9.5  1.7  0.7  chr23              4863029  4863039 (41360545) C hAT-10_DR         DNA/hAT-Tip100       (4305)    175     150 2124200  
   221    3.3  0.0  0.0  chr23              4863050  4863109 (41360475) + Mariner-N5_DR     DNA/TcMar               353    412  (8557) 2124201  
   253    9.5  1.7  0.7  chr23              4863114  4863129 (41360455) C hAT-10_DR         DNA/hAT-Tip100       (4305)    149     105 2124200  
   293   21.1  0.0  0.0  chr23              4863524  4863580 (41360004) + Zisupton-1_DR     DNA/Zisupton           9062   9118   (511) 2124202  
   260   20.0  0.0  1.5  chr23              4863533  4863598 (41359986) + HATN11B_DR        DNA/hAT                 423    487   (203) 2124203 *
   244   22.1  2.6  0.0  chr23              4863538  4863614 (41359970) C EnSpm-7_DR        DNA/CMC-EnSpm        (3870)   7164    7086 2124204 *
   524    8.4 30.2  1.0  chr23              4865414  4865454 (41358130) C EnSpm-6N1_DR      DNA/CMC-EnSpm        (8134)   1102     963 2124205  
   451    7.6  0.1  0.9  chr23              4865455  4865579 (41358005) + DNA9-6_DR         DNA                    7414   7522   (362) 2124206 *
   777   16.3  0.0  8.1  chr23              4865472  4865631 (41357953) C Zisupton-7_DR     DNA/Zisupton         (4713)  12369   12222 2124207  
   286   11.1  8.3  0.0  chr23              4865473  4865653 (41357931) C Kolobok-4_DR      DNA/Kolobok-T2       (1509)   5122    4927 2124208 *
   423   14.3  1.6 13.8  chr23              4865512  4865698 (41357886) + Dada-U6_DR        DNA/Dada                777    943  (8020) 2124209 *
  2635   14.3 10.2  1.4  chr23              4865624  4866160 (41357424) C Kolobok-1N2_DR    DNA/Kolobok-T2        (106)    584       1 2124210  
  1680    7.2  8.5  0.0  chr23              4866604  4866838 (41356746) C HATN8_DR          DNA/Zisupton            (0)    255       1 2124211  
   212   14.3  0.0  5.7  chr23              4866806  4866842 (41356742) + Mariner-N21_DR    DNA/TcMar               336    370   (650) 2124212 *
   274   15.2  0.0  0.0  chr23              4866985  4867015 (41356569) C HATN3_DR          DNA/hAT-Tip100          (1)    570     540 2124213  
  8799    5.2  3.5  0.0  chr23              4867016  4868120 (41355464) + Harbinger3N_DR    DNA/PIF-Harbinger         1   1144     (0) 2124214  
  2144   14.3 14.2  0.6  chr23              4868121  4868581 (41355003) C HATN3_DR          DNA/hAT-Tip100         (29)    542      19 2124215  
   536   22.9  3.3  0.0  chr23              4868778  4868899 (41354685) + DNA8-17_DR        DNA/hAT-Tip100         1519   1644   (169) 2124216 *
   607   20.2  1.8  0.0  chr23              4868792  4868905 (41354679) + HE1_DR1           SINE/tRNA-V-RTE         248    363    (39) 2124217  
   215   12.5  4.5  5.5  chr23              4869867  4869885 (41353699) + EnSpm-N40B_DR     DNA/CMC-EnSpm          4647   4754   (752) 2124218  
   300    4.1  0.0  0.8  chr23              4869886  4869975 (41353609) C hAT-N155_DR       DNA/hAT-Tip100        (298)    290     206 2124219  
   231   11.3  9.3  0.9  chr23              4869889  4869903 (41353681) + piggyBac-N5_DR    DNA/PiggyBac?          1150   1220   (916) 2124220 *
   250    8.3  5.9  1.1  chr23              4869904  4869988 (41353596) C Dada-tL_DR        DNA/Dada             (5601)   4806    4718 2124221 *
   367   12.6  5.2  2.0  chr23              4869925  4870021 (41353563) C P-1_DR            DNA/P                (2387)   7581    7482 2124222  
   216   24.7  7.7  1.2  chr23              4869973  4870050 (41353534) + DNA2-14_DR        DNA                    6411   6493  (1129) 2124223 *
  2985   10.3  2.5  1.3  chr23              4869994  4870464 (41353120) + Copia-11I_DR-LTR  LTR/Gypsy?                1    477     (0) 2124224  
  2796   11.4 11.5  1.9  chr23              4870466  4870980 (41352604) + L2-1_DR           LINE/L2                3791   4265   (720) 2124225  
   253    0.0  0.0  0.0  chr23              4870984  4871012 (41352572) C TDR8B             DNA/hAT-Ac            (934)     29       1 2124226  
  2827    8.6  2.7  1.8  chr23              4871018  4871468 (41352116) + HATN10_DR         DNA/hAT-Ac                1    455     (0) 2124227  
  1230   23.4  2.9 17.1  chr23              4871469  4871795 (41351789) C EnSpm-6N1_DR      DNA/CMC-EnSpm        (5180)   4056    3822 2124228  
  1267   13.9  0.0  2.1  chr23              4871796  4871968 (41351616) + HE1_DR1           SINE/tRNA-V-RTE           2    170   (232) 2124229  
   285    0.0  0.0  0.0  chr23              4871969  4872001 (41351583) + DIRS-1-LTR_DR     LTR/Ngaro                 2     34   (588) 2124230  
   251    7.7  0.0  5.1  chr23              4871970  4872010 (41351574) + DIRS-N4_DR        LTR/Ngaro                 1     39  (5757) 2124231 *
  3236   11.6  0.7  5.4  chr23              4872010  4872575 (41351009) + DIRS-6_DR         LTR/Ngaro              6004   6526     (0) 2124232  
   638   14.2 11.8  0.7  chr23              4872576  4872693 (41350891) C Merlin-1_DR       DNA/Merlin           (6022)   4505    4373 2124233  
   291   19.6  1.8  0.0  chr23              4872651  4872706 (41350878) + CryptonV-N5_DR    DNA/Crypton-V          5782   5838 (18699) 2124234 *
   651   19.1  3.0  0.7  chr23              4872886  4872913 (41350671) + DNA6-6_DR         DNA                    7862   7892  (3389) 2124235  
  2664    4.7  4.1  0.3  chr23              4872914  4873254 (41350330) + HE2_DR            SINE/tRNA-V-RTE           3    356     (7) 2124236  
   792   19.7  0.6  0.6  chr23              4874105  4874125 (41349459) + Helitron-2_DR     RC/Helitron           23484  23637  (3771) 2124237  
   960    9.0  0.0  0.0  chr23              4874126  4874258 (41349326) + SINE2-3_DR        SINE/tRNA-V-RTE         102    234   (134) 2124238  
   221   24.5  6.8  8.9  chr23              4874182  4874200 (41349384) + hAT-N182_DR       DNA/hAT-Ac              705    767  (1193) 2124239 *
   252   14.7  8.0  0.0  chr23              4874201  4874275 (41349309) + hAT-N29_DR        DNA/hAT-Tip100         1156   1236   (344) 2124240  
   715    8.5 13.2  0.0  chr23              4874506  4874611 (41348973) + LTR-11_DR-LTR     LTR                       1    120    (73) 2124241  
   230   18.6  0.0  0.0  chr23              4874616  4874658 (41348926) + LTR-11_DR-I       LTR                       1     43     (0) 2124242  
  1272   12.8  0.0  0.0  chr23              4874659  4874838 (41348746) + LTR-11_DR-LTR     LTR                       1    180    (13) 2124243  
   295   11.9  0.0  0.0  chr23              4874925  4874966 (41348618) + tRNA-Gly-GGA      tRNA                      1     42    (33) 2124244  
   504   17.9 25.8  0.8  chr23              4875131  4875343 (41348241) + SAT-12_DR         Satellite                 1    266   (425) 2124245 *
  1200   12.3  1.8 22.2  chr23              4875333  4875563 (41348021) + DNA8-3C_DR        DNA/hAT-Tip100           76    305     (0) 2124246  
  1687   25.6  4.2 15.8  chr23              4875567  4876997 (41346587) + SAT-12_DR         Satellite                 1   1265    (69) 2124247  
   337    4.9  0.0  0.0  chr23              4877103  4877143 (41346441) + tRNA-Gly-GGA      tRNA                      3     43    (32) 2124248  
  1744   24.6  7.3 13.9  chr23              4877285  4877855 (41345729) + SAT-12_DR         Satellite                 1    610  (2781) 2124249  
   849    8.2 29.1  0.5  chr23              4877856  4878027 (41345557) + hAT-N38_DR        DNA/hAT-hAT6              1    221   (808) 2124250  
   367   10.7  0.0  0.0  chr23              4878028  4878083 (41345501) + hAT-N38_DR        DNA/hAT-hAT6            974   1029     (0) 2124251  
   459    7.5  1.8  2.8  chr23              4878084  4878178 (41345406) + CryptonV-N5_DR    DNA/Crypton-V          9146   9239 (15298) 2124252 *
   651    2.4  0.0  0.0  chr23              4878101  4878184 (41345400) + DNA8-25_DR        DNA                     626    709  (3258) 2124253  
   650    9.5  0.0  6.3  chr23              4878185  4878234 (41345350) + EnSpm-6N1_DR      DNA/CMC-EnSpm           947   1072  (8164) 2124254  
  1744   24.6  7.3 13.9  chr23              4878235  4880261 (41343323) + SAT-12_DR         Satellite               611   2779   (612) 2124249  
   504   11.4  0.0  0.0  chr23              4880358  4880427 (41343157) + tRNA-Gly-GGA      tRNA                      3     72     (3) 2124255  
  1561    5.3 10.2  0.8  chr23              4880526  4880751 (41342833) C DNA8-9_DR         DNA/hAT-Ac           (1204)    247       1 2124256  
   860   23.3 10.2  3.6  chr23              4880752  4881093 (41342491) + SAT-12_DR         Satellite                95    458   (851) 2124257  
   845    8.8 29.1  0.5  chr23              4881099  4881270 (41342314) + hAT-N38_DR        DNA/hAT-hAT6              1    221   (808) 2124258  
   339    9.3  3.7  0.0  chr23              4881271  4881324 (41342260) + hAT-N38_DR        DNA/hAT-hAT6            974   1029     (0) 2124259  
   421    9.3  0.0  6.2  chr23              4881325  4881413 (41342171) + DNA8-26_DR        DNA                    1405   1487  (3043) 2124260 *
  1257   24.7  7.3 13.5  chr23              4881331  4882974 (41340610) + SAT-12_DR         Satellite                 1   1542    (22) 2124261  
   238   13.7  2.8  7.3  chr23              4882915  4882975 (41340609) + Helitron-N3_DR    RC/Helitron            2076   2133   (883) 2124262 *
   206   10.3  0.0  0.0  chr23              4882976  4883004 (41340580) C Gypsy-129_DR-LTR  LTR/Gypsy               (0)    524     496 2124263 *
  2617   15.8 21.4  6.6  chr23              4883001  4883852 (41339732) + DNA8-3B_DR        DNA/hAT-Tip100           65   1707     (0) 2124264  
  1599   24.9  6.5  9.8  chr23              4883851  4885053 (41338531) + SAT-12_DR         Satellite                 1   1164   (162) 2124257 *
  8601    3.0  1.3  1.9  chr23              4885108  4886197 (41337387) C HARBINGERN3B_DR   DNA/PIF-Harbinger       (0)   1084       1 2124265  
  1230   20.5 14.8  3.0  chr23              4886197  4886743 (41336841) + SAT-12_DR         Satellite               354    963   (346) 2124266 *
   400   19.7  0.0  0.0  chr23              4886794  4886864 (41336720) C tRNA-Asp-GAY      tRNA                    (4)     71       1 2124267  
   562    8.3  0.0  0.0  chr23              4887003  4887074 (41336510) + tRNA-Gly-GGA      tRNA                      1     72     (3) 2124268  
   475   15.3  0.0  0.0  chr23              4887271  4887342 (41336242) + tRNA-Gly-GGA      tRNA                      1     72     (3) 2124269  
   425   20.3  0.0  0.0  chr23              4887426  4887499 (41336085) C tRNA-Asp-GAY      tRNA                    (1)     74       1 2124270  
   420   14.8  0.0  0.0  chr23              4887621  4887681 (41335903) + tRNA-Gly-GGA      tRNA                     12     72     (3) 2124271  
   366   21.4  0.0  0.0  chr23              4887770  4887839 (41335745) C tRNA-Asp-GAY      tRNA                    (5)     70       1 2124272  
   547   27.4 10.1  2.4  chr23              4888076  4888382 (41335202) C Gypsy157-I_DR     LTR/Gypsy             (464)  10436   10107 2124273  
  5359    8.5  3.7  0.0  chr23              4888389  4889150 (41334434) + Zisupton-5_DR     DNA/Zisupton           2079   2868  (6153) 2124274  
  5556    8.4  2.5  0.8  chr23              4889154  4889924 (41333660) + DNA2-2_DR         DNA                       1    784     (2) 2124275  
  3212    9.1  5.8  2.7  chr23              4889928  4890460 (41333124) + Zisupton-5_DR     DNA/Zisupton           2868   3416  (5605) 2124276  
  1751   15.4  6.3  4.7  chr23              4891381  4891439 (41332145) C TDR17B            DNA/Sola-1            (736)    810     410 2124277  
  2210    9.0  4.5  0.9  chr23              4891440  4891775 (41331809) + HE2_DR            SINE/tRNA-V-RTE          12    359     (4) 2124278  
  1554    6.6 24.7  3.4  chr23              4892296  4892591 (41330993) + Tc1-4_DR          DNA/TcMar-Tc1          1161   1517    (55) 2124279  
   491   10.3  0.0  0.0  chr23              4892536  4892613 (41330971) C CryptonV-N3_DR    DNA/Crypton-V       (12986)   7677    7600 2124280 *
   320   24.5  4.7  0.7  chr23              4892920  4893067 (41330517) + DNA13TA1_DR       DNA/TcMar-Tc1           111    264    (54) 2124281  
   888   19.7  8.0  1.4  chr23              4893649  4894079 (41329505) C Helitron-N4_DR    RC/Helitron           (268)    895     635 2124282  
  2469    7.7  8.2  3.9  chr23              4894080  4894470 (41329114) + DNA-2-2_DR        DNA                       1    407     (0) 2124283  
   218   23.5  0.0  0.0  chr23              4894473  4894523 (41329061) C Helitron-N5_DR    RC/Helitron          (8262)   1247    1197 2124284  
   297   15.3  8.3  0.0  chr23              4895382  4895453 (41328131) C CryptonV-1_DR     DNA/Crypton-V        (3244)  14629   14552 2124285  
  1371    9.1 22.2  0.3  chr23              4895462  4895704 (41327880) C DNA8-17_DR        DNA/hAT-Tip100        (195)   1618    1323 2124286  
   894   18.3 18.5  4.5  chr23              4895705  4895758 (41327826) + DNA-8-9_DR        DNA/hAT-Ac             2138   2474  (1245) 2124287  
   337   25.0  1.0  1.0  chr23              4895720  4895816 (41327768) + DNA-N37_DR        DNA                     142    238   (429) 2124288 *
  2112    9.0  0.3  0.3  chr23              4895901  4896190 (41327394) + HarbingerN5_DR    DNA/PIF-Harbinger       508    797    (64) 2124289  
   753   10.1  3.0  7.8  chr23              4896187  4896385 (41327199) C EnSpm-N61_DR      DNA/CMC-EnSpm        (1656)   2477    2360 2124290 *
  3023   11.4  4.8  3.4  chr23              4896283  4896299 (41327285) + Helitron-N2_DR    RC/Helitron             925   1076  (1387) 2124291  
  3594    5.4  5.0  0.7  chr23              4896300  4896824 (41326760) + Mariner-N38_DR    DNA/TcMar-Tc1             1    547     (0) 2124292  
  3023   11.4  4.8  3.4  chr23              4896825  4896869 (41326715) + Helitron-N2_DR    RC/Helitron            1077   1519   (944) 2124291  
  1424    3.0  0.0  0.0  chr23              4896829  4896996 (41326588) C EnSpm-N61_DR      DNA/CMC-EnSpm        (1768)   2365    2198 2124290 *
  1610    2.7  0.0  0.0  chr23              4896869  4897053 (41326531) C HATN16_DR         DNA/hAT-Charlie       (759)    185       1 2124293  
   315   11.6  0.0  0.0  chr23              4897028  4897070 (41326514) C EnSpm-N61_DR      DNA/CMC-EnSpm        (1927)   2206    2164 2124290 *
   238   10.8 33.9  0.0  chr23              4897040  4897104 (41326480) + HarbingerN5_DR    DNA/PIF-Harbinger       774    860     (1) 2124294 *
   391   21.6  4.9  0.0  chr23              4897137  4897238 (41326346) C piggyBac-N16B_DR  DNA/PiggyBac?         (599)    350     244 2124295  
  2231    5.0  3.3  0.0  chr23              4897239  4897541 (41326043) + TDR16             DNA/Merlin                1    313     (0) 2124296  
   471   22.0 23.3  0.0  chr23              4897542  4897700 (41325884) C piggyBac-N16B_DR  DNA/PiggyBac?         (698)    251      56 2124295  
 10004    3.6  7.8  0.4  chr23              4897867  4899146 (41324438) C LOOPERN2_DR       DNA/Kolobok-T2          (0)   1375       1 2124297  
  2637   12.9  3.2  0.0  chr23              4899732  4900166 (41323418) + TDR13B            DNA                       1    449   (314) 2124298  
   699   18.0  2.4  1.8  chr23              4900143  4900166 (41323418) C EnSpm-N61_DR      DNA/CMC-EnSpm        (1638)   2495    2471 2124299 *
  2922    6.9  5.9  1.4  chr23              4900167  4900592 (41322992) C HATN16_DR         DNA/hAT-Charlie         (0)    944     500 2124300  
   887    7.1  0.0  0.0  chr23              4900588  4900700 (41322884) C HATN16_DR         DNA/hAT-Charlie       (780)    164      52 2124301 *
   210    7.4  0.0  0.0  chr23              4900698  4900724 (41322860) + Helitron-2_DR     RC/Helitron            9555   9581 (17831) 2124302 *
   848   10.4  0.0  3.2  chr23              4900701  4900716 (41322868) C EnSpm-N61_DR      DNA/CMC-EnSpm        (1829)   2304    2180 2124299 *
  1353   10.0 15.3  9.2  chr23              4900712  4901019 (41322565) + TDR13B            DNA                     438    762     (1) 2124303  
   203   16.4  0.0  4.1  chr23              4901626  4901676 (41321908) C L1-15_DR          LINE/L1-Tx1             (0)   5524    5476 2124304  
   363   12.5  1.6  0.0  chr23              4902056  4902119 (41321465) C DNA-N25_DR        DNA                   (929)   2116    2052 2124305 *
  1831    8.6  3.7  1.4  chr23              4902099  4902370 (41321214) C Harbinger-4N1B_DR DNA/PIF-Harbinger     (674)    489     212 2124306  
  2206    5.7  0.0  0.3  chr23              4902373  4902669 (41320915) + HATN1_DR          DNA/hAT                 132    427     (0) 2124307  
   972   10.9  2.0  0.7  chr23              4902670  4902816 (41320768) C Harbinger-4N1_DR  DNA/PIF-Harbinger     (857)    164      16 2124308  
   529   22.2  6.6  4.9  chr23              4902766  4903006 (41320578) + TDR19             DNA/hAT-Charlie         157    401     (4) 2124309 *
  1753    4.8  0.0  0.0  chr23              4902809  4903018 (41320566) C DNA2-16_DR        DNA                  (4010)  14041   13832 2124310  
   257   22.5  3.2  4.3  chr23              4903336  4903353 (41320231) + ENSPM-6_DR        DNA/CMC-EnSpm         22377  22393 (10223) 2124311  
  1707    2.6  0.0  0.0  chr23              4903354  4903548 (41320036) C hAT-N4C_DR        DNA/hAT-Charlie         (0)    195       1 2124312  
   266   24.2  0.0  0.0  chr23              4903492  4903557 (41320027) C CryptonV-N5_DR    DNA/Crypton-V       (21468)   3069    3004 2124313 *
  7503    4.0  0.6  3.1  chr23              4903594  4904555 (41319029) + hAT-N30_DR        DNA/hAT-Ac                1    939    (43) 2124314  
   656   20.1  6.6  1.6  chr23              4905153  4905334 (41318250) C EnSpm-N36_DR      DNA/CMC-EnSpm        (2004)   1221    1031 2124315 *
  1648   14.2  7.3  3.6  chr23              4905175  4905573 (41318011) C TDR19             DNA/hAT-Charlie        (18)    387       1 2124316  
   352   14.8  0.0  0.0  chr23              4905532  4905585 (41317999) + EnSpm-N36_DR      DNA/CMC-EnSpm          1144   1197  (2028) 2124317 *
  5710    7.7 21.4  0.8  chr23              4905721  4906753 (41316831) C P-N2_DR           DNA/P                   (0)   1247       4 2124318  
   466   13.3  2.2  1.1  chr23              4907139  4907229 (41316355) + TDR13E            DNA                     309    400   (280) 2124319  
   280   30.3  0.0  0.0  chr23              4907232  4907245 (41316339) + L1-60_DR          LINE/L1                 278    291  (5386) 2124320  
  1488    7.2  0.5  0.5  chr23              4907246  4907440 (41316144) C hAT-N4C_DR        DNA/hAT-Charlie         (0)    195       1 2124321  
   309   23.5  0.0  6.5  chr23              4907369  4907450 (41316134) + EnSpm-N36B_DR     DNA/CMC-EnSpm          2323   2399  (1017) 2124322 *
   688   11.7 20.4  0.0  chr23              4907441  4907577 (41316007) + TDR13E            DNA                     472    636    (44) 2124323  
  9017    3.7  1.9  0.1  chr23              4907712  4908798 (41314786) C Looper-N8_DR      DNA/Kolobok-T2          (0)   1107       1 2124324  
   224   14.4  5.6  5.6  chr23              4910021  4910051 (41313533) + hAT-N70_DR        DNA/hAT?                482    606   (719) 2124325  
   280   13.8  5.3  0.0  chr23              4910052  4910145 (41313439) C hAT-N127_DR       DNA/hAT-Charlie      (8119)   2197    2099 2124326 *
   535   17.6  0.7  0.0  chr23              4910066  4910201 (41313383) C EnSpm-N48_DR      DNA/CMC-EnSpm        (1685)   1893    1757 2124327 *
  1846   12.5  3.4  0.6  chr23              4910094  4910446 (41313138) + Merlin-1_DR       DNA/Merlin             1549   1911  (8616) 2124328  
   580   13.4  5.4  0.9  chr23              4910202  4910217 (41313367) + DNA8-25_DR        DNA                     622    749  (3218) 2124329 *
  1120   19.4 19.3  1.4  chr23              4910447  4910653 (41312931) C Helitron-N3B_DR   RC/Helitron           (867)   5737    5079 2124330  
   593   19.8  0.0  3.5  chr23              4910531  4910677 (41312907) + MuDR-2_DR         DNA/MULE-MuDR         16293  16434  (7499) 2124331 *
   938   11.6  3.9  1.3  chr23              4910572  4910754 (41312830) + EnSpm-N48_DR      DNA/CMC-EnSpm          1776   1956  (1622) 2124332  
   575   25.4  0.0  0.4  chr23              4910584  4910848 (41312736) + Zisupton-6_DR     DNA/Zisupton           8426   8689 (13427) 2124333 *
   582   24.1  0.5  5.7  chr23              4910635  4910854 (41312730) + HAT1_DR           DNA/hAT-Ac              435    643  (2649) 2124334  
   337   18.8  0.7  3.3  chr23              4910734  4910785 (41312799) + hAT-13_DR         DNA/hAT-Tip100         2397   2507   (295) 2124335 *
   758   21.5  0.4  0.0  chr23              4910755  4910818 (41312766) C DNA9-3_DR         DNA/MULE-MuDR?       (1752)   9627    9380 2124336  
   400   12.8  1.2  0.0  chr23              4910786  4910871 (41312713) + EnSpm-N48B_DR     DNA/CMC-EnSpm          5383   5469  (1490) 2124337 *
   464   24.6  2.5  0.9  chr23              4910819  4910844 (41312740) C EnSpm-N42_DR      DNA/CMC-EnSpm         (381)    821     547 2124338  
   337   18.8  0.7  3.3  chr23              4910872  4910887 (41312697) + hAT-13_DR         DNA/hAT-Tip100         2508   2546   (256) 2124335  
   225    6.2  0.0  0.0  chr23              4910926  4910957 (41312627) + hAT-N145_DR       DNA/hAT-Ac             1548   1579    (12) 2124339  
  1276    8.3  8.3  0.0  chr23              4912517  4912732 (41310852) C piggyBac-N4_DR    DNA/PiggyBac         (1081)    242       9 2124340  
   921   23.2  5.1  3.6  chr23              4913087  4913359 (41310225) + EnSpm-22N2_DR     DNA/CMC-EnSpm          4237   4513  (1034) 2124341 *
  1918   21.4  3.3 20.4  chr23              4913134  4914031 (41309553) C Merlin-1_DR       DNA/Merlin           (1556)   8971    8201 2124342 *
  2072   15.5  7.1  0.5  chr23              4913703  4914066 (41309518) + DNA8-17_DR        DNA/hAT-Tip100         1310   1697   (116) 2124343  
  1068   12.9  8.6  2.6  chr23              4914029  4914283 (41309301) + hAT-N108_DR       DNA/hAT-Ac              144    413   (163) 2124344 *
   423   17.2  0.6  5.9  chr23              4915361  4915539 (41308045) + hAT-N134B_DR      DNA/hAT?                646    815   (111) 2124345 *
   642    3.9  0.0 17.8  chr23              4915412  4915537 (41308047) + hAT-N39_DR        DNA/hAT-Tip100         1236   1342   (252) 2124346  
   414   17.3  0.0  5.6  chr23              4915422  4915592 (41307992) C Kolobok-4_DR      DNA/Kolobok-T2       (1521)   5110    4949 2124347 *
   329   17.3  1.3  0.0  chr23              4915745  4915819 (41307765) + ENSPM-6_DR        DNA/CMC-EnSpm         13925  14000 (18616) 2124348 *
   357   15.9  1.6  0.0  chr23              4915761  4915823 (41307761) C Zisupton-6_DR     DNA/Zisupton        (13168)   8948    8885 2124349  
   338   14.8  2.6  2.7  chr23              4915764  4915881 (41307703) + Polinton-1_DR     DNA/Maverick          17125  17191  (1294) 2124350 *
   204   25.3 20.2  0.0  chr23              4916826  4916904 (41306680) C hAT-N4C_DR        DNA/hAT-Charlie       (100)     95       1 2124351  
   888    7.7  8.3  1.3  chr23              4917365  4917508 (41306076) + ERV1-N1-LTR_DR    LTR/ERV1                727    880     (0) 2124352  
   576    4.0  4.0  0.0  chr23              4917509  4917583 (41306001) C DNA-5-8D_DR       DNA/hAT-hAT5         (1152)     78       1 2124353  
  1329   14.6 24.6  4.6  chr23              4917605  4918006 (41305578) C DNA-6-N1_DR       DNA                   (186)    522      44 2124354  
  1879   12.5  2.7  4.0  chr23              4918015  4918049 (41305535) + DNA8-17_DR        DNA/hAT-Tip100         1282   1610   (203) 2124355  
  2264    4.7  4.0  0.0  chr23              4918050  4918347 (41305237) + SINE2-3_DR        SINE/tRNA-V-RTE           1    310    (58) 2124356  
   383   15.2  2.5  4.5  chr23              4918646  4918803 (41304781) + Helitron-4_DR     RC/Helitron           13375  13529 (18339) 2124357 *
   659    9.2  0.0  1.7  chr23              4918668  4918788 (41304796) C Harbinger-N17_DR  DNA/PIF-Harbinger    (1232)    413     295 2124358  
   430   11.8  2.0  2.0  chr23              4918789  4918809 (41304775) C DNA-2-32_DR       DNA/CMC-EnSpm?       (3159)   5618    5477 2124359  
   312   14.1  0.0  6.2  chr23              4918942  4919009 (41304575) C L2-2_DRe          LINE/L2                 (3)   4235    4172 2124360  
   237   18.2  3.7  6.2  chr23              4918944  4919025 (41304559) C SINE_DR1          SINE                    (0)    258     179 2124361 *
  1027   20.7  4.0 14.2  chr23              4919106  4919483 (41304101) C CryptonV-N2_DR    DNA/Crypton-V        (3259)  13379   13036 2124362  
   278   15.9  3.2  6.6  chr23              4919485  4919578 (41304006) + DNA6-6_DR         DNA                    2361   2451  (8830) 2124363  
   209   12.8  2.3  9.9  chr23              4919517  4919603 (41303981) + hAT-N178B_DR      DNA/hAT-Ac              108    188  (1695) 2124364 *
   552   19.4 15.9  2.3  chr23              4919576  4919807 (41303777) + DNA6-6_DR         DNA                    2932   3194  (8087) 2124365  
  1666   12.0  0.7  0.7  chr23              4919811  4920088 (41303496) C DNA-6-N4_DR       DNA/IS3EU               (0)   3877    3600 2124366  
   482   11.7  0.0  2.6  chr23              4920095  4920173 (41303411) C DNA-6-N4_DR       DNA/IS3EU            (3081)    796     720 2124367  
   472   12.7  1.3  0.0  chr23              4920211  4920289 (41303295) C CryptonV-N2_DR    DNA/Crypton-V        (3911)  12727   12648 2124362  
   206    6.9  0.0  0.0  chr23              4920297  4920325 (41303259) + DNA6-6_DR         DNA                    2998   3026  (8255) 2124368  
  2083   10.7  0.7 26.6  chr23              4920335  4920882 (41302702) C piggyBac-N3_DR    DNA/PiggyBac            (0)    438       3 2124369  
   234    9.1  0.0 25.5  chr23              4920899  4920957 (41302627) + DNA6-6_DR         DNA                    3040   3086  (8195) 2124370 *
   364    9.1 15.4  5.3  chr23              4920914  4921017 (41302567) C DNA6-6_DR         DNA                  (7302)   3979    3866 2124371  
   327   22.5  7.1  8.1  chr23              4921228  4921426 (41302158) + DNA6-8B_DR        DNA                    1579   1710   (962) 2124372  
  5861    4.8  0.7  2.3  chr23              4921469  4922288 (41301296) C hAT-N96_DR        DNA/hAT-Ac              (0)    917       1 2124373  
   215   25.0  0.0  1.9  chr23              4922348  4922400 (41301184) + ENSPM-6_DR        DNA/CMC-EnSpm         31120  31171  (1445) 2124374  
  9709    4.2  1.2  1.5  chr23              4922487  4923724 (41299860) C LOOPERN1_DR       DNA/Kolobok-T2          (0)   1234       1 2124375  
   203   16.7  0.0  0.0  chr23              4923985  4924020 (41299564) C Gypsy61-I_DR      LTR/Gypsy            (2643)   4227    4192 2124376  
  1578   16.2 13.8  1.7  chr23              4924329  4924697 (41298887) + Kolobok-N5_DR     DNA/Kolobok-T2?           1    413    (72) 2124377  
  1263   11.8  4.3  0.0  chr23              4924698  4924883 (41298701) C hAT-N66B_DR       DNA/hAT-Charlie         (1)    194       1 2124378  
   397   16.5  1.4 11.3  chr23              4925693  4925727 (41297857) + EnSpm-N42_DR      DNA/CMC-EnSpm           503    606   (646) 2124379  
   485    6.3  2.0 25.0  chr23              4925728  4925742 (41297842) + hAT-N107_DR       DNA/hAT-Ac              468    586   (421) 2124380  
   494   11.6  3.0 14.4  chr23              4925743  4925790 (41297794) + Penelope-1_DR     LINE/Penelope            56    173  (4273) 2124381  
   503    3.8  1.2  5.0  chr23              4925791  4925873 (41297711) + DNA7-N1_DR        DNA/Zisupton           9197   9276  (1141) 2124382  
   433    6.2  0.9 10.2  chr23              4925800  4925906 (41297678) + Harbinger-2_DR    DNA/PIF-Harbinger      2347   2444  (1883) 2124383 *
   414   11.7  1.8  2.6  chr23              4925805  4925918 (41297666) C DNA2-7_DR         DNA                  (6958)   2692    2580 2124384 *
   397   16.5  1.4 11.3  chr23              4925875  4925891 (41297693) + EnSpm-N42_DR      DNA/CMC-EnSpm           607    664   (588) 2124379 *
   301   17.1  8.6  0.0  chr23              4925908  4925977 (41297607) C Tx1-23_DR         LINE/L1-Tx1           (254)   4804    4729 2124385  
   522    9.1  0.0  2.6  chr23              4926152  4926230 (41297354) C TE-X-3_DR         DNA/PIF-ISL2EU          (0)   1023     947 2124386  
   952    9.6  6.3  1.2  chr23              4926246  4926403 (41297181) C DNA-8-24_DR       DNA/hAT-Tip100         (49)   1734    1569 2124387  
   218   13.3  6.7  0.0  chr23              4926460  4926504 (41297080) C TE-X-23_DR        Unknown               (355)    422     375 2124388 *
   457   11.8  0.0  0.0  chr23              4926502  4926569 (41297015) C IS3EU-1_DR        DNA/IS3EU            (7623)   1081    1014 2124389  
   249   10.5  0.0  0.0  chr23              4926608  4926645 (41296939) C Mariner-N26_DRe   DNA/TcMar-ISRm11      (895)     38       1 2124390  
   215   19.2  5.1  0.0  chr23              4926646  4926702 (41296882) + hAT-N138_DR       DNA/hAT-Ac              905    965   (621) 2124391 *
   599   21.0  4.8 13.5  chr23              4926694  4926707 (41296877) + DNAX-25B_DR       DNA/Zisupton           2253   2294  (1244) 2124392  
   600   20.7  3.4  5.1  chr23              4926708  4926885 (41296699) + DIRS-9_DR         LTR/Ngaro              6019   6193   (238) 2124393 *
  2529    8.5  1.7  0.3  chr23              4926727  4927078 (41296506) + HE2_DR            SINE/tRNA-V-RTE           7    363     (0) 2124394  
   599   21.0  4.8 13.5  chr23              4926886  4926941 (41296643) + DNAX-25B_DR       DNA/Zisupton           2295   2481  (1057) 2124392 *
   713   20.4  0.6  2.6  chr23              4926946  4927101 (41296483) + EnSpm-17_DR       DNA/CMC-EnSpm          2831   2983  (6293) 2124395  
   620    8.0  0.4  1.1  chr23              4927098  4927204 (41296380) C Helitron-1N3_DR   RC/Helitron         (31670)    198       1 2124396 *
   286   16.1  9.5  2.0  chr23              4927178  4927272 (41296312) C DNA9-3_DR         DNA/MULE-MuDR?      (10296)   1083     982 2124397 *
   267   18.1  5.5  1.3  chr23              4927481  4927553 (41296031) + Tc1-4_DR          DNA/TcMar-Tc1          1497   1572     (0) 2124398  
   420    9.7  1.4  1.4  chr23              4927867  4927939 (41295645) C hAT-N170_DR       DNA/Merlin            (141)     75       3 2124399  
   345   23.2  8.6  0.6  chr23              4928064  4928215 (41295369) + HATN11B_DR        DNA/hAT                 315    478   (212) 2124400 *
   660   13.5  1.3  0.6  chr23              4928093  4928249 (41295335) C Zisupton-6_DR     DNA/Zisupton        (13171)   8945    8788 2124401  
   510   21.7  1.1  6.4  chr23              4928105  4928118 (41295466) + ERV1-N3-I_DR      LTR/ERV1               3618   3664   (927) 2124402 *
   733    9.3  0.0 12.5  chr23              4928119  4928251 (41295333) + HATN16_DR         DNA/hAT-Charlie         722    839   (105) 2124403  
  1769    5.6  1.3  0.0  chr23              4928252  4928483 (41295101) C Tc1-6_DR          DNA/TcMar-Tc1           (0)   1203     969 2124404  
   510   21.7  1.1  6.4  chr23              4928254  4928286 (41295298) + ERV1-N3-I_DR      LTR/ERV1               3665   3790   (801) 2124402 *
   493   29.6  4.8  0.8  chr23              4928470  4928494 (41295090) C DNA2-16_DR        DNA                  (3982)  14069   13897 2124405  
  1613    5.1  1.0  0.0  chr23              4928495  4928690 (41294894) C hAT-N127_DR       DNA/hAT-Charlie      (4306)   6010    5813 2124406  
  4086    4.6  0.8  0.0  chr23              4928700  4929202 (41294382) C Tc1-6_DR          DNA/TcMar-Tc1         (696)    507       1 2124404  
   422   16.8  5.0  0.0  chr23              4929203  4929276 (41294308) + EnSpm-N37_DR      DNA/CMC-EnSpm          4062   4141  (2506) 2124407 *
   447    8.8  4.6  3.8  chr23              4929177  4929306 (41294278) C CryptonV-3_DR     DNA/Crypton-V       (22925)    528     398 2124408 *
   568    9.6  0.0  7.6  chr23              4929201  4929313 (41294271) C Dada-U6_DR        DNA/Dada             (8083)    880     776 2124409  
   371   12.9  0.8  2.4  chr23              4929314  4929327 (41294257) C hAT-N145_DR       DNA/hAT-Ac            (171)   1420    1296 2124410  
   271    6.5  0.0  2.2  chr23              4930475  4930519 (41293065) + L2-5_DRe          LINE/L2                 106    149  (2078) 2124411  
  1601   10.8  7.6  1.2  chr23              4930520  4930820 (41292764) C EnSpm-4N1_DR      DNA/CMC-EnSpm           (0)   2901    2582 2124412  
  5555    6.7 14.7  0.1  chr23              4930825  4931663 (41291921) + DNA-8-11_DR       DNA/hAT-Ac                1    961     (0) 2124413  
   783    8.4  0.8  0.0  chr23              4931670  4931788 (41291796) C EnSpm-4N3_DR      DNA/CMC-EnSpm         (258)   2240    2121 2124414  
   830   11.3  8.0  0.0  chr23              4931790  4931939 (41291645) + DIRS-10_DR        LTR/DIRS               4342   4503  (1260) 2124415  
  1487   10.4 17.6  5.2  chr23              4932132  4932507 (41291077) C hAT-N47C_DR       DNA/hAT-Tip100          (0)   2459    2040 2124416  
   462   14.9  0.0  0.0  chr23              4932516  4932609 (41290975) C hAT-N47C_DR       DNA/hAT-Tip100        (670)   1789    1696 2124416  
  1517    7.8  0.0  2.6  chr23              4932622  4932859 (41290725) + hAT-N47_DR        DNA/hAT-Tip100          193    424     (0) 2124417  
   909   13.8  2.3  0.0  chr23              4932867  4933040 (41290544) + DNA-6-N1_DR       DNA                     531    708     (0) 2124418  
   202   27.9  0.0  3.5  chr23              4933041  4933112 (41290472) C CryptonV-N5_DR    DNA/Crypton-V       (20537)   4000    3932 2124419 *
   908    3.9  9.3  0.7  chr23              4933039  4933167 (41290417) C DNA-6-N2_DR       DNA                  (1450)   3606    3467 2124420  
   754    9.8 11.1  1.3  chr23              4933046  4933189 (41290395) + DNA9-6_DR         DNA                    4464   4621  (3263) 2124421 *
   393   18.4 10.3  0.0  chr23              4933174  4933260 (41290324) + hAT-N187_DR       DNA/hAT-Charlie        1052   1147    (30) 2124422 *
   536   23.5  0.0  7.8  chr23              4933616  4933809 (41289775) C Kolobok-4N1_DR    DNA/Kolobok-T2         (32)   1637    1458 2124423  
   866    6.4 11.8  3.5  chr23              4933817  4933977 (41289607) C EnSpm-N37_DR      DNA/CMC-EnSpm        (6141)    506     333 2124424 *
  2531    3.5  5.8  0.6  chr23              4933856  4934198 (41289386) C HE2_DR            SINE/tRNA-V-RTE         (0)    363       3 2124425  
  3399    8.6  1.9  0.0  chr23              4934316  4934829 (41288755) + L2-3_DRe          LINE/L2                4545   5068     (0) 2124426  
  1265    9.0  8.9  0.3  chr23              4934835  4935049 (41288535) C TDR19             DNA/hAT-Charlie         (9)    396       1 2124427  
   398   16.7  7.3  0.0  chr23              4935140  4935235 (41288349) C BHIKHARI-3-LTR_DR LTR/ERV1                (2)   1874    1772 2124428  
   307   19.1  3.2  4.3  chr23              4935235  4935327 (41288257) + EnSpm-11_DR       DNA/CMC-EnSpm          6892   6983  (2020) 2124429 *
  4109    2.4  0.2  0.0  chr23              4935257  4935748 (41287836) C L2-1_DR           LINE/L2                 (1)   4984    4492 2124430  
   216    9.5  0.0  4.8  chr23              4935814  4935857 (41287727) C BHIKHARI-3-LTR_DR LTR/ERV1                (0)   1876    1835 2124431  
   470   20.7  1.0  7.7  chr23              4935946  4935965 (41287619) + Zisupton-6_DR     DNA/Zisupton           1078   1271 (20843) 2124432  
   689    8.9  0.0  3.9  chr23              4935966  4935990 (41287594) C Kolobok-4_DR      DNA/Kolobok-T2       (1416)   5215    5085 2124433  
   726    3.9  1.3  0.0  chr23              4935991  4936145 (41287439) C EnSpm-N2_DR       DNA/CMC-EnSpm         (939)   3076    2920 2124434  
   658   15.8  0.6  0.0  chr23              4935996  4936178 (41287406) + EnSpm-N13_DR      DNA/CMC-EnSpm         17554  17737  (4412) 2124435 *
   565    4.5 18.0  0.0  chr23              4936156  4936244 (41287340) C HE1_DR1           SINE/tRNA-V-RTE       (297)    105       1 2124436 *
   510   14.8 17.1  1.4  chr23              4936245  4936279 (41287305) + MuDR-2_DR         DNA/MULE-MuDR         20238  20291  (3642) 2124437  
   487   11.3  0.3 25.7  chr23              4936179  4936291 (41287293) C ZFERV-2-I_DR      LTR/ERV1             (9680)    883     648 2124438 *
   375    1.9  0.0  0.0  chr23              4936245  4936352 (41287232) + (TTA)n            Simple_repeat             2    109     (0) 2124439 *
   294   21.9  0.0  0.0  chr23              4936812  4936875 (41286709) + DNA-2-29_DR       DNA                      64    127     (5) 2124440  
   233   23.5  0.0  0.0  chr23              4936816  4936883 (41286701) + EnSpm-5_DR        DNA/CMC-EnSpm          2451   2518  (5153) 2124441 *
  1942    3.1  1.9  1.1  chr23              4937223  4937481 (41286103) + Mariner-N7_DR     DNA/TcMar                 1    261     (0) 2124442  
  7023    7.2  4.0  8.9  chr23              4937494  4938825 (41284759) + hAT-N177C_DR      DNA/hAT-Tip100            1   1273   (459) 2124443  
  2203    1.0  3.6  1.0  chr23              4938826  4939128 (41284456) C EnSpm-N31_DR      DNA/CMC-EnSpm?          (0)   1089     779 2124444  
  1001   16.1  5.8  5.1  chr23              4939085  4939358 (41284226) C ZFERV-2N1-I_DR    LTR/ERV1              (905)   6072    5797 2124445 *
  2456    7.2  1.4  0.8  chr23              4939129  4939480 (41284104) C HE2_DR            SINE/tRNA-V-RTE         (0)    363      10 2124446  
  1946   15.1  1.7 16.9  chr23              4939481  4939711 (41283873) C DNA9-3_DR         DNA/MULE-MuDR?       (1423)   9941    9443 2124447 *
  5595    2.1  0.3 10.5  chr23              4939482  4940350 (41283234) C EnSpm-N31_DR      DNA/CMC-EnSpm?        (300)    789       1 2124448  
  2848    4.7  8.2  3.0  chr23              4940351  4940789 (41282795) + hAT-N177C_DR      DNA/hAT-Tip100         1272   1732     (0) 2124449  
  8655    4.5  4.5  0.3  chr23              4941311  4942468 (41281116) + Harbinger-4N1C_DR DNA/PIF-Harbinger         1   1206     (0) 2124450  
  1783   10.6  6.2  0.0  chr23              4942470  4942743 (41280841) + Harbinger-N12_DR  DNA/PIF-Harbinger       360    650    (52) 2124451  
  3582   10.3  2.3 16.6  chr23              4942744  4943533 (41280051) C DNA14-5-1_DR      DNA                     (0)    693       1 2124452  
   443    8.2  0.0  0.0  chr23              4943534  4943590 (41279994) + Harbinger-N12_DR  DNA/PIF-Harbinger       646    702     (0) 2124453  
  1219   10.6  3.2  0.5  chr23              4943591  4943778 (41279806) + HarbingerN4_DR    DNA/PIF-Harbinger       646    838    (22) 2124454  
  1875   11.4 15.7  3.3  chr23              4943883  4944290 (41279294) + hAT-N169_DR       DNA/hAT-Ac              934   1390    (53) 2124455  
  2261    5.8  0.3  0.3  chr23              4944626  4944944 (41278640) C piggyBac-N13B_DR  DNA/PiggyBac            (0)   1401    1051 2124456  
  2955    6.7  4.2  0.0  chr23              4944945  4945378 (41278206) C EnSpm-N47_DR      DNA/CMC-EnSpm?          (0)   3017    2566 2124457  
  1097   17.5  3.5  2.7  chr23              4945388  4945645 (41277939) C TDR22             DNA                   (995)    260       1 2124458  
   396   11.9  0.0  1.5  chr23              4945666  4945733 (41277851) C Looper-N7_DR      DNA/PiggyBac          (586)    429     363 2124459  
  3878    4.3  5.4  3.0  chr23              4945757  4946313 (41277271) + SINE3-1a          SINE/5S-Deu-L2            1    570     (0) 2124460  
   377   10.4  4.5  0.0  chr23              4946320  4946386 (41277198) + IS3EU-4_DR        DNA/IS3EU             11916  11985  (3044) 2124461  
   215   28.6  2.6  2.6  chr23              4946442  4946556 (41277028) + Harbinger1_DR     DNA/PIF-Harbinger      1814   1928  (2533) 2124462  
   588   16.8  0.0  0.8  chr23              4946996  4947115 (41276469) C Looper-N7_DR      DNA/PiggyBac          (896)    119       1 2124459  
  1487   10.9  2.7  0.0  chr23              4947116  4947316 (41276268) C DNA2-16_DR        DNA                  (4011)  14040   13834 2124463  
  4125   12.8 20.0  1.4  chr23              4947317  4948283 (41275301) + Kolobok-4N1_DR    DNA/Kolobok-T2            1   1144   (525) 2124464  
   860   13.5 11.9  0.9  chr23              4948264  4948465 (41275119) + Kolobok-4N1_DR    DNA/Kolobok-T2         1446   1669     (0) 2124465 *
  8916    5.5  0.8  2.4  chr23              4948696  4949949 (41273635) + LOOPERN1_DR       DNA/Kolobok-T2            1   1234     (0) 2124466  
   203   25.7  1.4  0.0  chr23              4950479  4950548 (41273036) C Zisupton-7_DR     DNA/Zisupton         (5546)  11536   11466 2124467  
  1120   19.0  0.0  0.9  chr23              4951027  4951232 (41272352) + DIRS-17_DR        LTR/DIRS               1383   1586  (3358) 2124468  
  4491    5.3  0.5  0.5  chr23              4951233  4951822 (41271762) + SINE3-1           SINE/5S-Deu-L2            1    590     (0) 2124469  
   666   22.6  0.0  2.0  chr23              4951839  4951987 (41271597) + DIRS-17_DR        LTR/DIRS               1671   1816  (3128) 2124468  
   512   18.4 31.6  0.0  chr23              4951999  4952134 (41271450) + DIRS-17_DR        LTR/DIRS               1929   2107  (2837) 2124468  
  2514    0.3  0.3  0.9  chr23              4952138  4952467 (41271117) C L2-16_DRe         LINE/Rex-Babar          (1)   4288    3961 2124470  
   999   16.1  4.9  3.1  chr23              4952468  4952692 (41270892) + DIRS-17_DR        LTR/DIRS               2114   2342  (2602) 2124468  
  2500    6.4  1.9  0.0  chr23              4952712  4953070 (41270514) + hAT-N107_DR       DNA/hAT-Ac              610    975    (33) 2124471  
  3451    5.0  4.6  0.6  chr23              4953071  4953552 (41270032) C hAT-N32_DR        DNA/hAT-Charlie         (0)    501       1 2124472  
   354    0.0  0.0  0.0  chr23              4953553  4953593 (41269991) + hAT-N107_DR       DNA/hAT-Ac              968   1008     (0) 2124473  
   242   15.2 13.6  0.0  chr23              4954379  4954444 (41269140) + piggyBac-N4_DR    DNA/PiggyBac              1     75  (1248) 2124474  
   641   10.4  0.0  0.0  chr23              4954445  4954540 (41269044) + Kolobok-N2_DR     DNA/Kolobok-T2            1     96  (1275) 2124475  
  5460    7.1  1.9  0.2  chr23              4954542  4955313 (41268271) C DNA2-2_DR         DNA                     (0)    786       2 2124476  
  3094   11.1  0.6  0.6  chr23              4955317  4955796 (41267788) + Kolobok-N2_DR     DNA/Kolobok-T2           95    574   (797) 2124477  
  1469    6.5  1.0  1.0  chr23              4955794  4955995 (41267589) C DNA-1-7_DR        DNA/PIF-Harbinger    (1236)    202       1 2124478 *
  1351    9.1  0.0  0.5  chr23              4957025  4957244 (41266340) + DNA-6-N4_DR       DNA/IS3EU                 3    221  (3656) 2124479 *
  3427    8.8  1.2  0.2  chr23              4957242  4957744 (41265840) C hAT-N203_DR       DNA/hAT-Tip100       (3986)   1555    1048 2124480  
  2368    5.0  1.2  0.0  chr23              4957738  4958057 (41265527) + DNA-6-N4_DR       DNA/IS3EU               220    543  (3334) 2124481 *
  2339   14.3 15.9  1.7  chr23              4958058  4958873 (41264711) C LOOPERN3_DR       DNA/Kolobok-T2          (0)   1049       1 2124482  
  1467   10.6  3.8  0.8  chr23              4958874  4959111 (41264473) + DNA-6-N4_DR       DNA/IS3EU               540    784  (3093) 2124483  
  4728    4.5  1.8  0.2  chr23              4959112  4959737 (41263847) + EnSpm-N23_DR      DNA/CMC-EnSpm             1    636     (2) 2124484  
  1052   10.2  0.0  1.7  chr23              4959740  4959919 (41263665) + DNA-6-N4_DR       DNA/IS3EU               783    959  (2918) 2124485  
   434    8.0  0.0  0.0  chr23              4959921  4959995 (41263589) C DNA-6-N4_DR       DNA/IS3EU            (3802)     75       1 2124486  
  2774    6.3 17.2  0.0  chr23              4960097  4960554 (41263030) C Mariner-N38_DR    DNA/TcMar-Tc1          (10)    537       1 2124487  
   282   12.7  1.5  3.1  chr23              4960501  4960565 (41263019) + EnSpm-N48B_DR     DNA/CMC-EnSpm          1809   1872  (5087) 2124488 *
  4147    5.4  0.2  1.2  chr23              4960949  4961507 (41262077) C hAT-N48_DR        DNA/hAT                 (0)   1663    1111 2124489  
  4428    5.3  1.0  1.0  chr23              4961508  4962109 (41261475) C DIRS-4N2_DR       LTR/Ngaro               (0)   5990    5399 2124490  
  1381    5.5  3.5  0.5  chr23              4962109  4962309 (41261275) C hAT-N48_DR        DNA/hAT               (562)   1101     895 2124489 *
  4372    5.8  6.3  1.0  chr23              4962309  4962947 (41260637) C hAT-N48_DR        DNA/hAT               (990)    673       2 2124489  
   404   19.9  0.0  6.9  chr23              4963380  4963487 (41260097) C EnSpm-N48B_DR     DNA/CMC-EnSpm        (4289)   2670    2570 2124491 *
  1089   11.6 10.1  0.0  chr23              4963409  4963607 (41259977) + DNA8-17_DR        DNA/hAT-Tip100         1308   1526   (287) 2124492  
   494   17.1  3.8  0.9  chr23              4963880  4963985 (41259599) + HE1_DR1           SINE/tRNA-V-RTE         151    259   (143) 2124493  
   270   22.4  1.4 15.4  chr23              4963986  4964024 (41259560) C DNA2-7_DR         DNA                  (7480)   2167    2041 2124494  
  6819    2.0  5.7  0.3  chr23              4964038  4964901 (41258683) + hAT-N163C_DR      DNA/hAT-Charlie           1    910     (0) 2124495  
   211   13.2  7.3  3.5  chr23              4964866  4964920 (41258664) C TDR19             DNA/hAT-Charlie       (168)    237     181 2124496 *
   361   17.5  4.1  1.0  chr23              4965380  4965477 (41258107) + hAT-N164_DR       DNA/hAT-Tip100          830    930  (1110) 2124497  
   339   15.7  3.6  3.6  chr23              4965384  4965495 (41258089) C hAT-N21B_DR       DNA/hAT-Ac             (81)   1220    1109 2124498 *
   769   16.9  2.2  3.9  chr23              4965450  4965634 (41257950) C DNA7-N1_DR        DNA/Zisupton         (5555)   4862    4681 2124499 *
  1062    6.0  0.0  0.0  chr23              4965490  4965623 (41257961) C HE2_DR            SINE/tRNA-V-RTE         (1)    362     229 2124500  
  1016    9.3  4.9  0.6  chr23              4965624  4965646 (41257938) C DNAX-23_DR        DNA                  (1421)  10375   10212 2124501  
   267    0.0  0.0  0.0  chr23              4965625  4965694 (41257890) + (TTA)n            Simple_repeat             2     71     (0) 2124502 *
   654   10.2  1.5 11.6  chr23              4965660  4965792 (41257792) + DNA6-6_DR         DNA                    4158   4278  (7003) 2124503 *
  1569   18.5  9.8  5.8  chr23              4965679  4965947 (41257637) C DNA8-23_DR        DNA                  (4444)   2295    1712 2124504  
  2187    5.2  0.0  1.4  chr23              4965948  4966241 (41257343) + DNA6-6_DR         DNA                    4260   4549  (6732) 2124505  
   327   17.1  3.6  1.2  chr23              4967093  4967175 (41256409) C Harbinger-N28_DR  DNA/PIF-Harbinger      (15)    647     563 2124506  
   256   21.9 19.2  0.0  chr23              4967142  4967214 (41256370) C DNA2-16_DR        DNA                 (10950)   7101    7015 2124507 *
  2103    4.9 14.1  0.0  chr23              4967217  4967518 (41256066) C DNA-4-3B_DR       DNA                     (0)   1263     919 2124508  
   616    5.9  0.0  0.0  chr23              4967519  4967603 (41255981) C Merlin-N1_DR      DNA/Merlin              (0)    369     285 2124509  
  1629   15.3  2.4  2.1  chr23              4967614  4967941 (41255643) + L2-3_DRe          LINE/L2                 178    506  (4562) 2124510  
  7818    3.4  0.5  0.0  chr23              4967942  4968913 (41254671) C EXPANDER1_DR      LINE/RTE-BovB           (0)   3365    2389 2124511  
   659    3.6  0.0  0.0  chr23              4968914  4968997 (41254587) + EXPANDER1_DR      LINE/RTE-BovB           340    423  (2942) 2124512  
  2665   13.1  9.9  0.0  chr23              4968999  4969473 (41254111) + L2-3_DRe          LINE/L2                 494   1015  (4053) 2124510  
   316   11.9 12.4  5.3  chr23              4969501  4969589 (41253995) C Tx1-46_DR         LINE/L1-Tx1          (1326)    274     180 2124513  
   376   32.1  0.0  0.0  chr23              4969717  4969828 (41253756) + DNA-3-3_DR        DNA                    1108   1219   (131) 2124514 *
   953   15.7  2.0  1.0  chr23              4969824  4970023 (41253561) + DNA9-3_DR         DNA/MULE-MuDR?        10371  10572   (807) 2124515  
   401   21.9 13.5  0.0  chr23              4970035  4970130 (41253454) + DNA-3-3_DR        DNA                    1231   1339    (11) 2124516  
   268   21.7  0.0  4.2  chr23              4970222  4970346 (41253238) C ANGEL             DNA/Kolobok            (84)    225     106 2124517  
  1991    7.5  4.9  1.5  chr23              4970516  4970839 (41252745) C HE2_DR            SINE/tRNA-V-RTE        (21)    342       8 2124518  
  1168    5.7  4.2  0.5  chr23              4971154  4971346 (41252238) C hAT-N145_DR       DNA/hAT-Ac              (0)   1591    1392 2124519  
   203   10.3  5.4  8.3  chr23              4971287  4971360 (41252224) C DNA9-3_DR         DNA/MULE-MuDR?       (9635)   1744    1673 2124520 *
   259    9.1  0.0  0.0  chr23              4971319  4971362 (41252222) + Helitron-2_DR     RC/Helitron           11822  11865 (15547) 2124521 *
  1861    4.3  3.5  1.4  chr23              4971358  4971641 (41251943) C hAT-N145_DR       DNA/hAT-Ac            (727)    864     575 2124522  
   960    8.0  1.3  0.0  chr23              4971670  4971819 (41251765) C hAT-N145_DR       DNA/hAT-Ac           (1437)    154       3 2124522  
   215   23.6  0.0  3.5  chr23              4971820  4971856 (41251728) C DNA-2-32_DR       DNA/CMC-EnSpm?       (5888)   2894    2861 2124523  
  1171    7.8  3.6  0.0  chr23              4972322  4972488 (41251096) C Harbinger-2_DR    DNA/PIF-Harbinger       (0)   4327    4155 2124524 *
  1312    8.9  0.0  0.5  chr23              4972484  4972674 (41250910) C Harbinger-2_DR    DNA/PIF-Harbinger    (3904)    423     234 2124525  
   359    6.2  0.0  0.0  chr23              4972678  4972725 (41250859) C Harbinger-2_DR    DNA/PIF-Harbinger    (4279)     48       1 2124525  
  3722    7.9  0.4  0.2  chr23              4973559  4974104 (41249480) C Mariner-N38_DR    DNA/TcMar-Tc1           (0)    547       1 2124526  
   290    4.7  4.7  0.0  chr23              4974070  4974112 (41249472) C EnSpm-N13_DR      DNA/CMC-EnSpm       (14481)   7668    7624 2124527 *
  1354   18.4  0.6  3.2  chr23              4974635  4974658 (41248926) C EnSpm-10N1_DR     DNA/CMC-EnSpm        (2380)    855     676 2124528  
  1856    9.6  0.0  0.4  chr23              4974659  4974939 (41248645) + EnSpm-N3B_DR      DNA/CMC-EnSpm          1036   1315  (2419) 2124529  
   220   22.2  1.6  0.0  chr23              4974900  4974962 (41248622) + DNA6-10_DR        DNA                    2093   2156  (4550) 2124530 *
  1354   18.4  0.6  3.2  chr23              4974940  4974954 (41248630) C EnSpm-10N1_DR     DNA/CMC-EnSpm        (2380)    675     544 2124528  
  3002    7.0  3.3  5.7  chr23              4976307  4976330 (41247254) + Merlin-1_DR       DNA/Merlin             1110   1294  (9233) 2124531  
  3237    2.5  0.0  5.5  chr23              4976331  4976756 (41246828) + DNA-X-4B_DR       DNA                      18    421     (0) 2124532  
  3002    7.0  3.3  5.7  chr23              4976757  4976790 (41246794) + Merlin-1_DR       DNA/Merlin             1295   1582  (8945) 2124531  
   245   17.4  0.0  0.0  chr23              4976954  4976999 (41246585) + Kolobok-2_DR      DNA/Kolobok-T2            1     46  (6654) 2124533 *
  1573    6.8  0.0  0.0  chr23              4976993  4977198 (41246386) C DNA2-16_DR        DNA                  (4012)  14039   13834 2124534  
   782    8.6  0.0  1.7  chr23              4977193  4977309 (41246275) + LOOPERN5_DR       DNA/Kolobok-T2           33    147  (1090) 2124535 *
  2469    7.8  2.3 12.2  chr23              4977310  4977749 (41245835) C hAT-N45C_DR       DNA/hAT?                (0)   1237     837 2124536  
   343   15.8 12.2  3.2  chr23              4977655  4977794 (41245790) C SAT-16_DR         Satellite               (1)    608     460 2124537 *
   466    4.6  0.0  0.0  chr23              4977769  4977833 (41245751) C hAT-N45_DR        DNA/hAT?              (868)     68       4 2124538  
   651   14.7 11.0  0.0  chr23              4977837  4977972 (41245612) + LOOPERN5_DR       DNA/Kolobok-T2          140    290   (947) 2124539  
  3126   11.0  4.0  0.2  chr23              4977973  4978492 (41245092) C EnSpm-N39B_DR     DNA/CMC-EnSpm?          (0)    565      26 2124540  
  2635    9.1  1.9  8.2  chr23              4978688  4979333 (41244251) + L1-94_DR          LINE/L1                5332   5939     (9) 2124541  
   210    6.4  0.0  0.0  chr23              4980155  4980201 (41243383) + EnSpm-N33_DR      DNA/CMC-EnSpm           266    312  (1945) 2124542 *
   253   11.8  0.0  0.0  chr23              4980165  4980215 (41243369) C DNA8-10_DR        DNA/hAT-Ac           (2377)   1641    1591 2124543 *
  3852   12.9  5.5  6.9  chr23              4980212  4981092 (41242492) C LTR-25_DR-LTR     LTR                    (60)   1495     627 2124544  
  1882    9.4  6.8  0.3  chr23              4981130  4981437 (41242147) C Harbinger-N10_DR  DNA/PIF-Harbinger       (0)    328       1 2124545  
  2525   10.1  6.7  4.3  chr23              4981574  4982048 (41241536) + LOOPERN2_DR       DNA/Kolobok-T2          890   1375     (0) 2124546  
   235   15.8  0.0  0.0  chr23              4982049  4982086 (41241498) + Tx1-1_DR          LINE/L1-Tx1            5102   5139   (496) 2124547  
   443   16.0 16.1  7.1  chr23              4982154  4982308 (41241276) + Tx1-1_DR          LINE/L1-Tx1            5161   5328   (307) 2124547  
   249   12.3  0.0  2.7  chr23              4982824  4982898 (41240686) C ERV1-7_DR-I       LTR/ERV1             (4673)   2030    1958 2124548  
   264   15.8  7.0  4.5  chr23              4983428  4983513 (41240071) C Helitron-4_DR     RC/Helitron         (18314)  13554   13467 2124549 *
   283   10.2  1.7  0.0  chr23              4983455  4983513 (41240071) + Penelope-1_DR     LINE/Penelope            78    137  (4309) 2124550  
   226   20.5  0.0  2.6  chr23              4983457  4983536 (41240048) + DNA-X-17_DR       DNA                    1711   1788   (586) 2124551 *
   216   13.5  1.4  7.3  chr23              4983476  4983510 (41240074) + Mariner-N29_DR    DNA/TcMar-ISRm11        400    430  (1335) 2124552 *
   797    7.1  1.6  1.6  chr23              4983511  4983672 (41239912) + EnSpm-N60_DR      DNA/CMC-EnSpm             2    238   (460) 2124553  
   247   18.1  0.0  1.4  chr23              4983514  4983526 (41240058) + Zisupton-7_DR     DNA/Zisupton           4776   4846 (12236) 2124554 *
  1007    7.5  6.9  0.6  chr23              4983673  4983832 (41239752) + DNA-2-16_DR       DNA/CMC-EnSpm           242    411  (1301) 2124555  
  4821    4.6 24.7  0.2  chr23              4983833  4984613 (41238971) + DNA-2-16_DR       DNA/CMC-EnSpm           741   1712     (0) 2124556  
   280   17.0  0.0  0.0  chr23              4984614  4984666 (41238918) + LOOPERN4_DR       DNA/Kolobok-T2          859    911     (6) 2124557  
   505    5.2  9.1  0.0  chr23              4985195  4985271 (41238313) + DNA8-19_DR        DNA/Merlin               39    122   (184) 2124558  
   415   15.8  0.0  4.5  chr23              4985272  4985287 (41238297) + CryptonV-2_DR     DNA/Crypton-V         19127  19215  (2596) 2124559  
   340   11.9  6.8  0.0  chr23              4985388  4985446 (41238138) C LOOPERN1_DR       DNA/Kolobok-T2        (916)    318     256 2124560  
  6588    7.9  8.2  3.4  chr23              4985453  4986555 (41237029) C TDR8              DNA/PIF-Harbinger       (0)   1155       1 2124561  
   291   13.0  0.0  0.0  chr23              4986519  4986564 (41237020) + Merlin-2_DR       DNA/Merlin             4786   4831  (9090) 2124562 *
  1501   13.2  0.0  1.9  chr23              4986559  4986820 (41236764) C Kolobok-4N1_DR    DNA/Kolobok-T2       (1412)    257       1 2124563  
  1874   11.2  2.7  0.3  chr23              4986928  4987258 (41236326) + Mariner-N38_DR    DNA/TcMar-Tc1           209    547     (0) 2124564  
   254   20.5  0.0 23.9  chr23              4987259  4987338 (41236246) C MuDR-2_DR         DNA/MULE-MuDR        (8095)  15838   15780 2124565 *
   416   17.4  0.0  0.0  chr23              4987254  4987368 (41236216) C DNA-TA-4_DR       DNA/TcMar            (8251)   1544    1430 2124566 *
  1710   13.3  3.6  4.6  chr23              4987259  4987320 (41236264) C Merlin-1_DR       DNA/Merlin           (8561)   1966    1578 2124567  
   434    6.4  0.0  0.0  chr23              4987297  4987374 (41236210) C DNA9-3_DR         DNA/MULE-MuDR?       (1914)   9465    9388 2124568 *
   350   13.5  8.1  0.0  chr23              4987320  4987393 (41236191) C hAT-N159_DR       DNA/hAT-Ac            (213)   1609    1530 2124569 *
   272   19.3  1.2  2.4  chr23              4987325  4987409 (41236175) + Kolobok-N9_DR     DNA/Kolobok-T2          961   1044   (595) 2124570 *
   848    8.2  0.0  0.0  chr23              4987369  4987490 (41236094) C Kolobok-4N1_DR    DNA/Kolobok-T2       (1547)    122       1 2124571  
   372   15.4  6.5  2.1  chr23              4987644  4987736 (41235848) + DNA-2-29_DR       DNA                      23    119    (13) 2124572  
  1323   10.4  6.3  5.9  chr23              4987742  4988027 (41235557) + hAT-N102_DR       DNA/hAT-Tip100          318    604   (224) 2124573  
   285   18.8  0.0  0.0  chr23              4988032  4988079 (41235505) C Gypsy163-LTR_DR   LTR/Gypsy               (5)    204     157 2124574  
   444   11.1  0.0  0.0  chr23              4988083  4988154 (41235430) + DNA-2-16_DR       DNA/CMC-EnSpm             1     72  (1640) 2124575  
   218   13.6 15.9  0.0  chr23              4988139  4988182 (41235402) C hAT5-N2_DR        DNA/hAT-hAT5          (983)   1602    1552 2124576 *
   326   21.6  2.9  0.9  chr23              4988144  4988157 (41235427) C Helitron-N3_DR    RC/Helitron           (934)   2082    2067 2124577  
  3071    8.3  2.0  0.7  chr23              4988158  4988615 (41234969) + Mariner-N38_DR    DNA/TcMar-Tc1             1    464    (83) 2124578  
  6248    4.8  1.8  0.2  chr23              4988627  4989421 (41234163) + DNA6-8_DR         DNA                       1    807   (165) 2124579  
   222   11.6  4.7  0.0  chr23              4989422  4989464 (41234120) + EnSpm-N13_DR      DNA/CMC-EnSpm          8152   8196 (13953) 2124580  
   239   15.0  0.0  0.0  chr23              4989498  4989537 (41234047) + DNA-2-28_DR       DNA/TcMar?              103    142   (245) 2124581  
   885    7.8  0.8  0.0  chr23              4989567  4989695 (41233889) C DNA15TA1_DR       DNA/CMC-EnSpm         (312)    130       1 2124582  
   241   24.5  0.0  0.0  chr23              4989763  4989811 (41233773) C Crypton-N1_DR     DNA/Crypton-A         (434)     50       2 2124583  
   348    7.0  7.0  0.0  chr23              4990598  4990654 (41232930) C DNA-8-12_DR       DNA/Merlin              (0)    731     671 2124584 *
  1198   16.8  3.3  1.6  chr23              4990646  4990887 (41232697) + DNA-8-12_DR       DNA/Merlin              196    441   (290) 2124585  
  1147    9.7  0.7  0.0  chr23              4990910  4991064 (41232520) + DNA-4-3B_DR       DNA                       1    156  (1107) 2124586 *
  7144    9.2 14.9  0.9  chr23              4991064  4992278 (41231306) C hAT-N35B_DR       DNA/hAT-Ac            (229)   1383       1 2124587  
   382   13.8  0.0  0.0  chr23              4992294  4992358 (41231226) C hAT-N21B_DR       DNA/hAT-Ac            (295)   1006     942 2124588 *
   503   13.5 10.1  0.0  chr23              4992306  4992394 (41231190) C Helitron-N3B_DR   RC/Helitron          (1164)   5440    5343 2124589  
  1832   15.3  9.0  7.1  chr23              4992403  4992859 (41230725) C Copia-11B_DR-LTR  LTR/Gypsy?              (3)    465       1 2124590  
   248   17.4  0.0  0.0  chr23              4992972  4993017 (41230567) C EnSpm-17_DR       DNA/CMC-EnSpm        (6522)   2754    2709 2124591  
  1271   10.8  0.0  2.6  chr23              4994150  4994349 (41229235) + DNA-8-8_DR        DNA/hAT-Charlie         142    336   (789) 2124592  
   605   15.9  8.7  0.7  chr23              4994374  4994500 (41229084) + DNA-X-4_DR        DNA                       5    141  (1104) 2124593 *
  1330    5.4  1.8  0.6  chr23              4994495  4994663 (41228921) + hAT-N127_DR       DNA/hAT-Charlie        5807   5977  (4339) 2124594  
   353   23.6  8.1  6.6  chr23              4994500  4994708 (41228876) C DNA-6-N5B_DR      DNA                  (1590)   1933    1722 2124595 *
   946    6.8  1.5  0.0  chr23              4994668  4994800 (41228784) + DNA-X-4_DR        DNA                     135    269   (976) 2124596  
   368    8.8  0.0  5.3  chr23              4994805  4994864 (41228720) + DNA-X-4_DR        DNA                     755    811   (434) 2124597  
   221    9.8  3.9  1.9  chr23              4994893  4994944 (41228640) + CryptonV-N5_DR    DNA/Crypton-V         15306  15358  (9179) 2124598  
   400    9.1  0.0  0.0  chr23              4995208  4995262 (41228322) C hAT-N22C_DR       DNA/hAT-Ac              (0)    694     640 2124599 *
  1394    7.8  1.7  0.6  chr23              4995262  4995459 (41228125) C hAT-N22C_DR       DNA/hAT-Ac            (247)    447     273 2124599  
   232    9.7  0.0  0.0  chr23              4995460  4995490 (41228094) C EnSpm-N7_DR       DNA/CMC-EnSpm           (0)   2239    2209 2124600  
  1390    3.1  0.0  0.0  chr23              4995493  4995653 (41227931) + HarbingerN3_DR    DNA/PIF-Harbinger         1    161   (903) 2124601  
  4289    5.1  0.3  2.1  chr23              4995678  4996262 (41227322) + BEL12-LTR_DR      LTR/Pao                   1    575     (0) 2124602  
   239   25.2  4.1  2.0  chr23              4996213  4996250 (41227334) C hAT-N134B_DR      DNA/hAT?               (67)    859     761 2124603 *
   303   11.9  0.0  0.0  chr23              4996251  4996309 (41227275) + Zisupton-7_DR     DNA/Zisupton          12259  12317  (4765) 2124604 *
   317   12.3  0.0  0.0  chr23              4996259  4996315 (41227269) C Zisupton-6_DR     DNA/Zisupton        (20973)   1143    1087 2124605  
   283   19.5  3.5  0.0  chr23              4996316  4996345 (41227239) + Helitron-4_DR     RC/Helitron           11872  11961 (19907) 2124606  
   228   24.5  0.0  0.0  chr23              4996346  4996356 (41227228) C Helitron-2_DR     RC/Helitron         (21106)   6306    6209 2124607  
  1470   12.5 20.1  6.1  chr23              4997333  4997725 (41225859) + Copia-11F_DR-LTR  LTR/Gypsy?                1    445     (0) 2124608  
  1065   24.2  2.6 15.4  chr23              4997754  4998432 (41225152) C Copia-16_DR-I     LTR/Gypsy?            (918)   1018     450 2124609 *
  1355   18.9  3.1  9.3  chr23              4998376  4998761 (41224823) + Copia-11B_DR-LTR  LTR/Gypsy?              105    468     (0) 2124610  
   203   21.8  2.7  5.6  chr23              4999250  4999322 (41224262) C EnSpm-3_DR        DNA/CMC-EnSpm        (2378)   6070    6000 2124611  
  3706    7.6  2.9  3.8  chr23              4999496  5000053 (41223531) + DIRS-N2_DR        LTR/Ngaro              3786   4338  (1691) 2124612 *
  7125    3.4  0.0 15.5  chr23              4999672  5000802 (41222782) + hAT-N36C_DR       DNA/hAT                 247   1225   (692) 2124613  
  1056    9.6  0.6  0.0  chr23              5000776  5000932 (41222652) C CryptonV-2_DR     DNA/Crypton-V       (10564)  11247   11090 2124614 *
  1349    9.8  0.5  0.5  chr23              5001134  5001327 (41222257) C Gypsy99-I_DR      LTR/Gypsy            (1151)   3039    2846 2124615 *
  8201    3.8  1.2  0.4  chr23              5001327  5002369 (41221215) + CR1-22_DR         LINE/L2                 665   1716     (5) 2124616  
   912    7.8  3.9  0.8  chr23              5002369  5002497 (41221087) C Gypsy99-I_DR      LTR/Gypsy            (1338)   2852    2720 2124615 *
  5068    8.0 19.0  0.4  chr23              5002498  5003314 (41220270) C DNA-2-16_DR       DNA/CMC-EnSpm           (1)   1711     744 2124617  
  1754    8.7  0.0  0.0  chr23              5003318  5003547 (41220037) C DNA-2-16_DR       DNA/CMC-EnSpm        (1482)    230       1 2124618  
   311   11.6  0.0  0.0  chr23              5003548  5003590 (41219994) C Gypsy99-I_DR      LTR/Gypsy            (1468)   2722    2680 2124615  
   623   18.9  5.3  3.5  chr23              5003596  5003765 (41219819) C Gypsy99-I_DR      LTR/Gypsy            (1612)   2578    2406 2124615  
  1365   14.2  3.1  2.3  chr23              5004028  5004075 (41219509) C MuDR-2_DR         DNA/MULE-MuDR        (3636)  20297   20248 2124619  
  2841    3.9  1.1  2.2  chr23              5004076  5004444 (41219140) + SINE2-3_DR        SINE/tRNA-V-RTE           1    365     (3) 2124620  
  1033    8.0  0.0  2.0  chr23              5004311  5004463 (41219121) + hAT-N127_DR       DNA/hAT-Charlie        7000   7149  (3167) 2124621 *
   245   14.6  8.7  8.0  chr23              5005307  5005391 (41218193) C Polinton-1_DR     DNA/Maverick          (645)  17840   17691 2124622 *
   272   16.1 14.0  0.9  chr23              5005347  5005446 (41218138) + Polinton-4_DR     DNA/Maverick          16760  16872  (3415) 2124623  
   248   17.2  4.7  0.0  chr23              5005392  5005455 (41218129) + EnSpm-N13_DR      DNA/CMC-EnSpm          5973   6039 (16110) 2124624 *
   312   14.5  2.6  1.3  chr23              5005399  5005475 (41218109) C ENSPM-6_DR        DNA/CMC-EnSpm         (897)  31719   31642 2124625 *
   340   22.9  8.7  3.0  chr23              5005428  5005553 (41218031) + CryptonV-N6_DR    DNA/Crypton-V           266    398   (164) 2124626  
  1600   11.3  6.2  0.4  chr23              5005573  5005829 (41217755) C DNAX-10B_DR       DNA                   (501)    673     402 2124627  
   760    8.4  5.0  0.0  chr23              5005960  5006078 (41217506) + hAT-N56_DR        DNA/hAT-Ac             1030   1154     (0) 2124628  
   337   23.7  0.7  2.9  chr23              5006079  5006164 (41217420) C DNA7-N1_DR        DNA/Zisupton         (9143)   1274    1192 2124629 *
   578   11.7  6.5  0.0  chr23              5006054  5006207 (41217377) C EnSpm-N42_DR      DNA/CMC-EnSpm         (403)    849     686 2124630 *
   818   10.1  0.0 18.9  chr23              5006079  5006273 (41217311) C MuDR-2_DR         DNA/MULE-MuDR        (7496)  16437   16274 2124631 *
  4246    8.5  1.0  6.1  chr23              5006111  5006813 (41216771) C Merlin-1_DR       DNA/Merlin           (8290)   2237    1569 2124632  
   388   22.2  3.2 10.1  chr23              5006662  5006851 (41216733) + Zisupton-6_DR     DNA/Zisupton           9131   9308 (12808) 2124633 *
   349   17.3  3.9  0.8  chr23              5006750  5006877 (41216707) C MuDR-2_DR         DNA/MULE-MuDR        (7490)  16443   16312 2124634 *
   408   25.6  6.0  2.9  chr23              5007255  5007387 (41216197) C piggyBac-N13B_DR  DNA/PiggyBac          (397)   1004     868 2124635  
   281   12.8  0.0  6.4  chr23              5007476  5007525 (41216059) + hAT-N29_DR        DNA/hAT-Tip100         1268   1314   (266) 2124636 *
   336   14.0  3.5  0.0  chr23              5007482  5007538 (41216046) + CryptonV-N5_DR    DNA/Crypton-V          4270   4328 (20209) 2124637 *
   514   11.4  0.0  1.2  chr23              5007527  5007621 (41215963) C DNA-8-22_DR       DNA/hAT?              (685)    749     667 2124638  
   501   15.3  4.0  0.8  chr23              5007538  5007662 (41215922) C DNAX-15_DR        DNA                    (11)    756     628 2124639 *
   908   12.6  4.9  0.0  chr23              5007746  5007888 (41215696) C TDR3B             DNA/hAT-Charlie        (43)    150       1 2124640  
   397   24.0  2.0  1.0  chr23              5007803  5007903 (41215681) C hAT-N22B_DR       DNA/hAT-Ac            (492)    887     786 2124641 *
  1630    4.2  0.0  0.0  chr23              5007983  5008175 (41215409) + hAT-N127_DR       DNA/hAT-Charlie        5813   6005  (4311) 2124642  
   222   32.1  9.5  4.7  chr23              5008176  5008195 (41215389) C EnSpm-N10_DR      DNA/CMC-EnSpm        (3090)   6156    5987 2124643  
  2688   12.6 34.0  0.3  chr23              5008471  5009041 (41214543) C DNA-1-3B_DR       DNA/PIF-Harbinger       (0)    763       1 2124644  
   442   11.8  0.0  2.9  chr23              5009239  5009308 (41214276) + EnSpm-N27B_DR     DNA/CMC-EnSpm             1     68   (105) 2124645  
  2133    4.3  0.0  0.0  chr23              5009331  5009585 (41213999) + HATN8_DR          DNA/Zisupton              1    255     (0) 2124646  
  1531    5.2  0.0  1.0  chr23              5013669  5013864 (41209720) C hAT-N141_DR       DNA/hAT-Charlie         (0)    194       1 2124647  
  2143   13.0  2.0  1.4  chr23              5013865  5014206 (41209378) C SINE2-4_DR        SINE/tRNA-V-RTE        (26)    345       2 2124648  
  1474   18.2  4.2  8.4  chr23              5014207  5014246 (41209338) + DNA-8-9_DR        DNA/hAT-Ac             2112   2479  (1240) 2124649  
   348   11.9  0.0  0.0  chr23              5014522  5014533 (41209051) + Zisupton-6_DR     DNA/Zisupton           8932   8943 (13173) 2124650  
  3424    6.9  5.2  0.7  chr23              5014534  5015057 (41208527) C Mariner-N38_DR    DNA/TcMar-Tc1           (0)    547       1 2124651  
   593    8.9 13.6  3.2  chr23              5014933  5015072 (41208512) + CryptonV-N4_DR    DNA/Crypton-V          4962   5115  (8378) 2124652 *
   506   14.8  6.2  6.2  chr23              5016741  5016760 (41206824) + DNA2-16_DR        DNA                    8022   8041 (10010) 2124653  
  2554    7.8  1.9  1.1  chr23              5016761  5017121 (41206463) + SINE2-4_DR        SINE/tRNA-V-RTE           2    365     (6) 2124654  
   811   21.4  4.0  3.1  chr23              5016945  5016980 (41206604) + SAT-26_DR         Satellite              2066   2194  (1689) 2124655 *
   902   13.0  4.3  0.6  chr23              5016981  5017142 (41206442) + hAT-N127_DR       DNA/hAT-Charlie        6990   7157  (3159) 2124656  
   811   21.4  4.0  3.1  chr23              5017143  5017166 (41206418) + SAT-26_DR         Satellite              2195   2289  (1594) 2124655  
   377    9.3  3.6 11.8  chr23              5017194  5017223 (41206361) C EnSpm-15_DR       DNA/CMC-EnSpm       (10152)   1302    1229 2124657  
   395   15.2  3.0  0.0  chr23              5017224  5017289 (41206295) + EnSpm-N11_DR      DNA/CMC-EnSpm          1559   1626  (3727) 2124658  
  1210    5.5 32.5  0.4  chr23              5017498  5017697 (41205887) C hAT-N48_DR        DNA/hAT-Ac            (961)    702     439 2124659 *
  1260   13.9  6.7  0.0  chr23              5017688  5017910 (41205674) C LOOPERN4_DR       DNA/Kolobok-T2        (669)    248      11 2124660  
   304   25.1  0.0  7.6  chr23              5017999  5018097 (41205487) + Mariner-N5C_DR    DNA/TcMar              1368   1459  (6462) 2124661 *
   318   16.4  0.0  1.4  chr23              5018041  5018114 (41205470) C EnSpm-10_DR       DNA/CMC-EnSpm         (483)   5822    5750 2124662 *
   352    8.5  1.7  0.0  chr23              5018050  5018108 (41205476) + Helitron-N3B_DR   RC/Helitron            2441   2500  (4104) 2124663  
   290   26.5  0.8 11.1  chr23              5018109  5018168 (41205416) C L1-132_DR         LINE/L1               (540)   4046    3939 2124664  
   463   19.2  2.0  1.0  chr23              5018396  5018495 (41205089) + L2-5_DRe          LINE/L2                 844    944  (1283) 2124665  
   200   14.9 15.2 12.8  chr23              5018469  5018482 (41205102) + hAT-N168_DR       DNA/hAT-Charlie        1431   1524   (332) 2124666 *
   546    3.9 11.5  0.0  chr23              5018483  5018560 (41205024) C HATN8_DR          DNA/Zisupton            (0)    255     169 2124667  
   228   17.3  3.9  0.0  chr23              5018524  5018575 (41205009) + HATN8_DR          DNA/Zisupton             40     93   (162) 2124668 *
  4642   10.7  9.8  5.8  chr23              5018560  5019471 (41204113) + DNA-5-6_DR        DNA/hAT                 129   1074   (155) 2124669  
   252   24.3  2.7  1.3  chr23              5019754  5019828 (41203756) C hAT-N32D_DR       DNA/hAT-Charlie       (578)     77       2 2124670  
   382   14.5  0.0  0.0  chr23              5019829  5019870 (41203714) + DNA2-9_DR         DNA                     898    939  (1762) 2124671  
  5954   10.9  7.7  3.4  chr23              5019871  5020985 (41202599) + Harbinger-4N1B_DR DNA/PIF-Harbinger         1   1162     (1) 2124672  
   354   22.4  1.3 14.2  chr23              5020859  5021009 (41202575) + ENSPM-6_DR        DNA/CMC-EnSpm          7277   7410 (25206) 2124673 *
   823   14.7  3.2  0.6  chr23              5021037  5021193 (41202391) + DNA9-3_DR         DNA/MULE-MuDR?         1297   1457  (9922) 2124674 *
  1200    0.8  0.0  0.0  chr23              5021061  5021193 (41202391) C HE2_DR            SINE/tRNA-V-RTE         (0)    363     231 2124675  
   965   12.0  0.6  2.5  chr23              5021194  5021223 (41202361) C CryptonV-N1_DR    DNA/Crypton-V        (1934)   8117    7958 2124676  
   621   11.1  0.0 21.1  chr23              5021260  5021431 (41202153) + hAT-N91_DR        DNA/hAT-Ac              202    343    (12) 2124677  
   512   13.0  3.0  1.0  chr23              5021342  5021442 (41202142) C hAT-N91_DR        DNA/hAT-Ac            (252)    103       1 2124678 *
  3072    6.0  9.1  2.2  chr23              5021901  5022414 (41201170) C DNA-TA-7_DR       DNA/TcMar-Fot1          (0)    993     445 2124679  
   771   11.4  0.8  2.2  chr23              5022523  5022541 (41201043) C Kolobok-4_DR      DNA/Kolobok-T2       (1411)   5220    5102 2124680  
  1158    8.0  0.5  5.8  chr23              5022542  5022741 (41200843) + EnSpm-N25_DR      DNA/CMC-EnSpm           773    962  (3724) 2124681  
   239   18.4  0.6  3.3  chr23              5022621  5022777 (41200807) + Dada-tA_DR        DNA/Dada               8197   8349   (323) 2124682 *
   491    8.0  0.7  8.6  chr23              5022643  5022792 (41200792) C Harbinger-N17_DR  DNA/PIF-Harbinger    (1234)    411     273 2124683 *
   773    5.8  2.0 14.6  chr23              5022659  5022825 (41200759) C hAT-N31_DR        DNA/hAT-Ac           (1271)    191      59 2124684  
   771   11.4  0.8  2.2  chr23              5022742  5022756 (41200828) C Kolobok-4_DR      DNA/Kolobok-T2       (1411)   5101    4990 2124680 *
  1189   12.7 14.4  2.0  chr23              5023134  5023439 (41200145) + DNA-N24_DR        DNA                      72    414   (563) 2124685  
  3093   12.1  1.4  2.6  chr23              5023462  5023968 (41199616) C hAT-N203_DR       DNA/hAT-Tip100       (3987)   1554    1054 2124686  
   504    4.3  1.4  0.0  chr23              5023972  5024041 (41199543) C DNA8-4B_DR        DNA/hAT-Charlie         (0)    321     251 2124687  
  1899    3.9  0.4  0.0  chr23              5024043  5024275 (41199309) + DNA-8-10_DR       DNA                       1    234     (0) 2124688  
  1937    6.7  0.8  0.4  chr23              5024276  5024531 (41199053) C DNA8-4B_DR        DNA/hAT-Charlie        (64)    257       1 2124689  
   221   20.4  8.6  1.8  chr23              5024626  5024730 (41198854) + DNA8-4_DR         DNA/hAT-Charlie        1119   1230  (1165) 2124690  
   855   12.2  1.3  7.3  chr23              5025147  5025305 (41198279) + HarbingerN1_DR    DNA/PIF-Harbinger        44    193   (457) 2124691  
  2535    6.7  0.3  1.4  chr23              5025415  5025779 (41197805) C Mariner-N38_DR    DNA/TcMar-Tc1         (156)    391      31 2124692  
  1653   15.4 10.3  3.8  chr23              5025436  5025854 (41197730) C ENSPM-6_DR        DNA/CMC-EnSpm       (18216)  14400   13956 2124693 *
  1668   10.3 11.7  0.3  chr23              5025830  5026083 (41197501) C Harbinger-N12_DR  DNA/PIF-Harbinger     (263)    439     155 2124694  
  2536    7.7  9.6  0.0  chr23              5026084  5026447 (41197137) C DNA-2-2_DR        DNA                     (0)    407       9 2124695  
   786    7.3 15.7  6.9  chr23              5026468  5026614 (41196970) C Harbinger-N12_DR  DNA/PIF-Harbinger     (541)    161       3 2124696  
   623   20.9  1.5  0.7  chr23              5026774  5026908 (41196676) C Harbinger-N25_DR  DNA/PIF-Harbinger       (3)    573     438 2124697  
   255    9.1  3.5  0.0  chr23              5026963  5027011 (41196573) + DNA-3-5_DR        DNA/PIF-Harbinger      1029   1067     (7) 2124698  
   251   28.5  5.2  6.2  chr23              5027076  5027288 (41196296) + DNA2-7_DR         DNA                       1    211  (9439) 2124699 *
  2942    4.3  0.0  0.0  chr23              5027099  5027446 (41196138) C DNA-2-2_DR        DNA                    (59)    348       1 2124700  
   236   11.7 16.7  5.0  chr23              5027389  5027460 (41196124) + hAT-N53B_DR       DNA/hAT-Ac             2193   2272  (1905) 2124701 *
  5731    4.0  0.0  0.0  chr23              5028161  5028838 (41194746) C TDR8D             DNA                     (0)    679       2 2124702  
   560   21.2  6.0  3.2  chr23              5029239  5029389 (41194195) + Harbinger-N31B_DR DNA/PIF-Harbinger         1    155   (526) 2124703  
   217   10.3  0.0  0.0  chr23              5029388  5029416 (41194168) + DNA-2-16_DR       DNA/CMC-EnSpm             5     33  (1679) 2124704 *
  2635    4.1  0.0  0.0  chr23              5029402  5029716 (41193868) C DNA-2-16_DR       DNA/CMC-EnSpm        (1397)    315       1 2124705  
   536   18.2  5.8  0.0  chr23              5029717  5029837 (41193747) C EnSpm-N44_DR      DNA/CMC-EnSpm        (1957)   6695    6567 2124706  
   216   26.0  0.0  3.7  chr23              5029986  5030041 (41193543) C BEL-41_DRe-I      LTR/Pao              (6834)    199     146 2124707  
   648   18.0  0.0  1.7  chr23              5030332  5030450 (41193134) + L2-1B_DR          LINE/L2                 222    338   (670) 2124708 *
  2469    9.4 10.8  2.9  chr23              5030430  5030847 (41192737) + TDR8              DNA/PIF-Harbinger        12    461   (694) 2124709  
  2560    5.0  0.0  0.3  chr23              5030849  5031167 (41192417) + DNA13TA1a_DR      DNA/TcMar-Tc1             1    318     (0) 2124710  
  4236    9.7  5.0  0.7  chr23              5031168  5031829 (41191755) + TDR8              DNA/PIF-Harbinger       463   1152     (3) 2124711  
   250   17.1  0.0  0.0  chr23              5031800  5031840 (41191744) + Merlin-2_DR       DNA/Merlin             4790   4830  (9091) 2124712 *
   494   11.3  4.2 13.7  chr23              5031911  5032053 (41191531) + L2-1B_DR          LINE/L2                 874   1004     (4) 2124708  
  3924    6.6  4.7  1.8  chr23              5032970  5033524 (41190060) + HATN3_DR          DNA/hAT-Tip100            1    571     (0) 2124713  
  1073    3.2  8.9  1.2  chr23              5033537  5033693 (41189891) + hAT-N48_DR        DNA/hAT-Ac                2    170  (1493) 2124714  
  2407    0.4  0.0  0.0  chr23              5033694  5033958 (41189626) + Copia4-LTR_DR     LTR/Copia                 1    265     (0) 2124715  
  2250    9.5 23.6  0.2  chr23              5033959  5034351 (41189233) + hAT-N48_DR        DNA/hAT-Ac              166    651  (1012) 2124716  
  5703    5.9 20.5  0.2  chr23              5034352  5035255 (41188329) C hAT-N44_DR        DNA/hAT-Tip100          (0)   1087       1 2124717  
  4558   10.2 19.5  0.9  chr23              5035262  5036119 (41187465) + hAT-N48_DR        DNA/hAT-Ac              648   1663     (0) 2124718  
   215   17.4  8.5  8.5  chr23              5036191  5036284 (41187300) C Tc1-4_DR          DNA/TcMar-Tc1           (7)   1565    1472 2124719 *
   289   19.1 15.2  0.0  chr23              5036212  5036316 (41187268) + CryptonV-N3_DR    DNA/Crypton-V          7590   7710 (12953) 2124720 *
   930    4.2  0.0  0.0  chr23              5036312  5036430 (41187154) C Tc1-4_DR          DNA/TcMar-Tc1        (1238)    334     216 2124721  
   799   29.7  1.4  1.1  chr23              5036431  5036876 (41186708) + Nimb-13_DR        LINE/I                 4694   5140   (260) 2124722  
   330   28.0  2.5  9.5  chr23              5036920  5037077 (41186507) + Nimb-13_DR        LINE/I                 5248   5395     (5) 2124722 *
  1423   10.4  2.2  0.9  chr23              5037077  5037299 (41186285) C Tc1-4_DR          DNA/TcMar-Tc1        (1343)    229       4 2124723  
   488   20.5  9.4  0.0  chr23              5037333  5037449 (41186135) + Gypsy90-LTR_DR    LTR/Gypsy                 1    128   (257) 2124724  
  2181   11.7  0.6  5.2  chr23              5037459  5037801 (41185783) C Harbinger-N10_DR  DNA/PIF-Harbinger       (0)    328       1 2124725  
   213   26.4 13.2  0.0  chr23              5037804  5037894 (41185690) + Gypsy90-LTR_DR    LTR/Gypsy               137    239   (146) 2124724  
  1002   10.3  2.7  0.0  chr23              5037897  5038042 (41185542) C Mariner-1_DR      DNA/TcMar-Tc1         (312)   1196    1047 2124726  
  2599   10.5  1.6  0.3  chr23              5038466  5038836 (41184748) + HE1_DR1           SINE/tRNA-V-RTE           3    378    (24) 2124727  
   538   13.1  0.0  4.8  chr23              5038883  5038969 (41184615) C Mariner-1_DR      DNA/TcMar-Tc1         (505)   1003     921 2124726  
  2824    5.8 32.5  0.3  chr23              5038970  5039486 (41184098) C hAT-32N1B_DR      DNA/hAT-Charlie         (0)    683       1 2124728  
  1572   13.8  1.4  3.3  chr23              5039487  5039762 (41183822) C Mariner-1_DR      DNA/TcMar-Tc1         (580)    928     658 2124726  
   212   15.8  3.9 19.1  chr23              5039733  5039810 (41183774) + (CAGTT)n          Simple_repeat             1     68     (0) 2124729 *
   335    8.5  0.0  0.0  chr23              5039767  5039813 (41183771) C L2-5_DRe          LINE/L2                (96)   2131    2085 2124730  
   952    5.1 29.0  0.0  chr23              5039850  5040025 (41183559) + Mariner-N38_DR    DNA/TcMar-Tc1           236    462    (85) 2124731  
   767   10.0 37.1  0.3  chr23              5040026  5040070 (41183514) + Merlin-1_DR       DNA/Merlin             4916   5217  (5310) 2124732  
   563   26.1  7.1  1.6  chr23              5040078  5040260 (41183324) C L2-5_DRe          LINE/L2               (156)   2071    1879 2124730  
   253   20.6  8.6  1.0  chr23              5040495  5040587 (41182997) + hAT-N134_DR       DNA/hAT?                758    857   (208) 2124733  
  2562   11.3  3.6  0.0  chr23              5040785  5041174 (41182410) + DNA-8-3_DR        DNA/P                   628   1031   (132) 2124734  
  2204    4.8  0.4  1.5  chr23              5041180  5041455 (41182129) + DNA-2-2_DR        DNA                       1    273   (134) 2124735  
   443    1.9  0.0  0.0  chr23              5041453  5041505 (41182079) C PROTOP1_DR        DNA/P                 (331)     53       1 2124736 *
   311   30.5  0.0  3.3  chr23              5041492  5041512 (41182072) C EnSpm-N11_DR      DNA/CMC-EnSpm        (2363)   2990    2973 2124737 *
  2520    8.6  2.2  7.3  chr23              5041513  5041913 (41181671) + HE1_DR1           SINE/tRNA-V-RTE           2    383    (19) 2124738  
   201   27.1  9.9  4.3  chr23              5042105  5042235 (41181349) + Kolobok-N3_DR     DNA/Kolobok-T2?          11    148   (222) 2124739  
   789    8.9  0.0  1.8  chr23              5042332  5042446 (41181138) + L2-5_DRe          LINE/L2                1879   1991   (236) 2124740  
   926   14.7 10.2 13.4  chr23              5042489  5042771 (41180813) + TDR22             DNA                     978   1252     (3) 2124741  
   348   18.6  0.0  0.0  chr23              5042772  5042841 (41180743) C Gypsy-213_DR-LTR  LTR/Gypsy              (49)    423     354 2124742  
   598   12.0  5.0  2.4  chr23              5042847  5042966 (41180618) + LOOPERN4_DR       DNA/Kolobok-T2          295    417   (500) 2124743  
  3167    8.5 10.8  4.3  chr23              5042967  5043615 (41179969) + DNA-5-8C_DR       DNA/hAT-hAT5              1    689     (2) 2124744  
   589    8.5  0.0  2.1  chr23              5043616  5043762 (41179822) + Zisupton-7_DR     DNA/Zisupton          11412  11541  (5541) 2124745 *
   949    8.1  4.4  0.8  chr23              5043684  5043850 (41179734) + LOOPERN4_DR       DNA/Kolobok-T2          477    692   (319) 2124746  
   708   12.4  7.2  4.5  chr23              5043868  5044019 (41179565) C Gypsy-213_DR-LTR  LTR/Gypsy             (121)    351     196 2124742  
  6029    4.5  2.0  0.0  chr23              5044025  5044763 (41178821) + Tc1-6_DR          DNA/TcMar-Tc1             1    754   (449) 2124747  
  2564    1.5  0.2  0.7  chr23              5044764  5045172 (41178412) C DNA-2-2_DR        DNA                     (0)    407       1 2124748  
   214   14.8  4.9 17.8  chr23              5045100  5045181 (41178403) + EnSpm-N37_DR      DNA/CMC-EnSpm          5651   5723   (924) 2124749 *
  3552    6.4  0.2  0.0  chr23              5045173  5045624 (41177960) C Tc1-6_DR          DNA/TcMar-Tc1         (750)    453       1 2124750  
   427   16.9  0.0  3.6  chr23              5045633  5045718 (41177866) C Gypsy-213_DR-LTR  LTR/Gypsy             (286)    186     104 2124742  
   284   14.3  2.0  0.0  chr23              5045820  5045868 (41177716) + ANGEL             DNA/Kolobok             260    309     (0) 2124751  
   235   11.4  0.0  0.0  chr23              5045945  5045979 (41177605) C DNA-N24_DR        DNA                     (0)    977     943 2124752 *
   628    9.0  0.0  1.1  chr23              5045965  5046054 (41177530) C Kolobok-N2_DR     DNA/Kolobok-T2       (1282)     89       1 2124753  
  2631   11.4 19.4  1.0  chr23              5046057  5046586 (41176998) + LOOPERN4_DR       DNA/Kolobok-T2          291    917     (0) 2124754  
   252    6.7 22.2  0.0  chr23              5046647  5046691 (41176893) C DNA-N24_DR        DNA                   (919)     58       4 2124755  
   271   16.2  3.7  1.2  chr23              5047239  5047271 (41176313) C CryptonV-N5_DR    DNA/Crypton-V       (15254)   9283    9201 2124756  
   277    4.2  0.0  0.0  chr23              5047272  5047319 (41176265) + Merlin-1_DR       DNA/Merlin             1541   1588  (8939) 2124757 *
   283   18.6  0.0  0.0  chr23              5047281  5047350 (41176234) + HATN16_DR         DNA/hAT-Charlie         804    873    (71) 2124758  
   234   14.4  0.0 21.6  chr23              5047286  5047319 (41176265) + L1-64_DR          LINE/L1                3396   3407   (383) 2124759 *
  3465   15.2  0.5  0.2  chr23              5047320  5047931 (41175653) C DNA4-1B_DR        DNA/Sola-2              (0)    614       1 2124760  
   351   25.0  1.1  0.0  chr23              5047932  5048013 (41175571) + Zisupton-7_DR     DNA/Zisupton           4612   4694 (12388) 2124761 *
  1895   17.0  0.8 13.9  chr23              5047932  5048052 (41175532) + DNA9-3_DR         DNA/MULE-MuDR?         9517   9581  (1798) 2124762  
  2828    7.4  0.0  0.8  chr23              5048053  5048421 (41175163) + SINE2-3_DR        SINE/tRNA-V-RTE           2    367     (1) 2124763  
   868   13.4  0.0  2.0  chr23              5048287  5048438 (41175146) + DNA7-N1_DR        DNA/Zisupton           4691   4839  (5578) 2124764 *
  1703   11.3  3.7  2.2  chr23              5048634  5048904 (41174680) C Harbinger-N10_DR  DNA/PIF-Harbinger      (53)    275       1 2124765  
   473    5.9 10.3  0.0  chr23              5048905  5048972 (41174612) + TDR3              DNA/hAT-Charlie         119    193     (0) 2124766  
   260   22.1 11.7  0.0  chr23              5048911  5048987 (41174597) + EnSpm-N36B_DR     DNA/CMC-EnSpm           966   1051  (2365) 2124767 *
   246   17.2 20.7  1.0  chr23              5048973  5048983 (41174601) C DNA2-16_DR        DNA                  (4134)  13914   13820 2124768 *
   236   26.2  4.9  1.2  chr23              5048974  5049054 (41174530) + DNA-X-2B_DR       DNA                     265    348    (91) 2124769 *
   221   17.9  5.0  6.8  chr23              5049663  5049722 (41173862) + ERV1-N1B_DR-LTR   LTR/ERV1                188    246   (727) 2124770  
   219   19.2  0.0  0.0  chr23              5049683  5049734 (41173850) C EnSpm-9_DR        DNA/CMC-EnSpm        (7894)    726     675 2124771 *
   592    6.6  1.9  0.0  chr23              5049692  5049797 (41173787) + DNA9-3_DR         DNA/MULE-MuDR?         1159   1266 (10113) 2124772 *
  1029   13.5  2.6  4.4  chr23              5049706  5049937 (41173647) + Merlin-1_DR       DNA/Merlin             1036   1263  (9264) 2124773 *
  2019   11.8  2.6  7.0  chr23              5049756  5049797 (41173787) + MuDR-2N1_DR       DNA/MULE-MuDR          4587   4958  (7265) 2124774  
  2485    6.1  7.8  0.8  chr23              5049798  5050143 (41173441) + TE-X-1_DR         DNA                       1    370  (1108) 2124775  
  6074    3.4  4.5  0.0  chr23              5050144  5050873 (41172711) + DNA-1-3B_DR       DNA/PIF-Harbinger         1    763     (0) 2124776  
  2155    8.9  5.1  4.5  chr23              5050874  5051224 (41172360) + TE-X-1B_DR        DNA                     386    738   (671) 2124777  
  5114    8.2  0.3  9.5  chr23              5051228  5052156 (41171428) + Merlin-1_DR       DNA/Merlin             1351   2201  (8326) 2124778  
  1027    4.1  1.5  1.8  chr23              5052869  5053203 (41170381) C EnSpm-N42_DR      DNA/CMC-EnSpm         (395)    857     546 2124779  
   461   11.6  0.7  0.0  chr23              5053080  5053225 (41170359) + Helitron-4_DR     RC/Helitron           13402  13548 (18320) 2124780 *
   537   15.3  1.4  1.4  chr23              5053107  5053252 (41170332) + DNA6-6_DR         DNA                    7777   7922  (3359) 2124781  
   203   17.7  0.0 13.0  chr23              5053287  5053338 (41170246) C hAT-N36C_DR       DNA/hAT               (697)   1220    1175 2124782 *
   290   19.1 16.3  0.3  chr23              5053314  5053476 (41170108) + EnSpm-N14_DR      DNA/CMC-EnSpm          1809   1969  (2611) 2124783  
   976   13.4 28.0  1.2  chr23              5053512  5053829 (41169755) C TC1DR2            DNA/TcMar-Tc1           (0)    876     475 2124784  
   231   16.4  0.0  1.6  chr23              5053821  5053882 (41169702) C TC1DR2            DNA/TcMar-Tc1         (706)    170     110 2124784 *
   206   20.9  0.0  0.0  chr23              5053869  5053911 (41169673) + Zisupton-6_DR     DNA/Zisupton           8930   8972 (13144) 2124785 *
   364   14.8  0.0  0.0  chr23              5053878  5053938 (41169646) C EnSpm-N13_DR      DNA/CMC-EnSpm       (13972)   8177    8117 2124786  
   316   21.6  0.0  1.4  chr23              5053939  5053952 (41169632) + Helitron-4_DR     RC/Helitron           13516  13589 (18279) 2124787 *
   625   16.8  6.9 20.6  chr23              5053944  5054190 (41169394) + hAT-N120_DR       DNA/hAT-Charlie         729    947     (4) 2124788  
   335   14.8  0.0 17.9  chr23              5054178  5054276 (41169308) + Helitron-N3_DR    RC/Helitron            1518   1601  (1415) 2124789 *
   311   19.9  1.0 12.9  chr23              5054188  5054203 (41169381) C Zisupton-6_DR     DNA/Zisupton        (12893)   9223    9219 2124790 *
  3695    7.6  1.9  0.7  chr23              5054204  5054744 (41168840) C Mariner-N38_DR    DNA/TcMar-Tc1           (0)    547       1 2124791  
   263   24.6  7.9  3.0  chr23              5054292  5054313 (41169271) + ENSPM-6_DR        DNA/CMC-EnSpm         14000  14131 (18485) 2124792 *
   272   22.8  4.8  3.8  chr23              5054658  5054716 (41168868) C hAT-N164_DR       DNA/hAT-Tip100       (1116)    924     823 2124793 *
   276   13.0  4.3  0.0  chr23              5054711  5054756 (41168828) C Zisupton-6_DR     DNA/Zisupton        (13137)   8979    8932 2124790 *
   299   14.3  0.0  0.0  chr23              5054717  5054758 (41168826) + Merlin-1_DR       DNA/Merlin             2725   2766  (7761) 2124794  
   301   26.4  0.0  2.8  chr23              5054864  5054972 (41168612) C CryptonV-1_DR     DNA/Crypton-V       (10941)   6932    6827 2124795 *
   485   13.0  5.3  1.1  chr23              5054883  5055036 (41168548) + EnSpm-N2_DR       DNA/CMC-EnSpm          2892   3022   (993) 2124796 *
   581    8.3  0.0  0.9  chr23              5054897  5055006 (41168578) C Helitron-2_DR     RC/Helitron         (15537)  11875   11767 2124797 *
   663    2.9  0.0  0.0  chr23              5054912  5055013 (41168571) C DNA8-26_DR        DNA                  (3025)   1505    1404 2124798  
   282   24.4  3.3  2.2  chr23              5055007  5055076 (41168508) + Zisupton-7_DR     DNA/Zisupton          12401  12582  (4500) 2124799 *
  1069   10.1  0.0  1.1  chr23              5055146  5055325 (41168259) + EnSpm-N4_DR       DNA/CMC-EnSpm             1    178    (34) 2124800 *
  1812   13.5  3.4  3.0  chr23              5055157  5055554 (41168030) C DNA-6-N2_DR       DNA                  (1418)   3638    3347 2124801 *
  2526    7.3  0.0  2.9  chr23              5055299  5055649 (41167935) C HE2_DR            SINE/tRNA-V-RTE         (1)    362      22 2124802  
   331    8.5  0.0  0.0  chr23              5055653  5055699 (41167885) C hAT-N150_DR       DNA/hAT-Blackjack     (603)   1080    1034 2124803  
   379   22.0  6.8  4.5  chr23              5055786  5056042 (41167542) C EnSpm-N14_DR      DNA/CMC-EnSpm        (2528)   2052    1848 2124804  
   213   21.7  3.3  0.0  chr23              5056056  5056115 (41167469) + MuDR-1_DR         DNA/MULE-NOF?          5113   5174  (2239) 2124805 *
   911   12.2 24.9  0.0  chr23              5056074  5056302 (41167282) C DNA-2-28_DR       DNA/TcMar?             (84)    303      18 2124806  
   252   11.9  4.3  6.1  chr23              5056464  5056579 (41167005) + DNA7-N1_DR        DNA/Zisupton           9165   9278  (1139) 2124807  
   216    9.9  2.6 12.4  chr23              5056514  5056628 (41166956) + DNA6-6_DR         DNA                    7358   7462  (3819) 2124808 *
  1076    0.1  0.0  1.1  chr23              5057358  5057384 (41166200) + EnSpm-N42_DR      DNA/CMC-EnSpm           545    567   (685) 2124809  
   678    3.1  0.0  6.8  chr23              5057385  5057558 (41166026) + DNA-X-5_DR        DNA/hAT                 972   1134    (87) 2124810 *
   795   20.9  0.0  0.0  chr23              5057416  5057878 (41165706) C Zisupton-6_DR     DNA/Zisupton        (13262)   8854    8392 2124811  
   640   19.2  0.3  0.3  chr23              5057545  5058125 (41165459) C Zisupton-6_DR     DNA/Zisupton        (13171)   8945    8365 2124812 *
  1076    0.1  0.0  1.1  chr23              5057559  5057850 (41165734) + EnSpm-N42_DR      DNA/CMC-EnSpm           568    815   (437) 2124809  
   333   18.5  0.8  5.0  chr23              5058019  5058143 (41165441) C CryptonV-N5_DR    DNA/Crypton-V        (8328)  16209   16090 2124813  
   483   21.2 18.7  0.0  chr23              5058163  5058365 (41165219) C TDR6              DNA                     (7)    243       3 2124814  
   249   17.2  3.5  0.0  chr23              5058317  5058374 (41165210) C DNA-8-24_DR       DNA/hAT-Tip100       (1245)    538     479 2124815 *
   205   23.8  6.8  4.4  chr23              5060860  5060947 (41162637) C DNA8-13_DR        DNA/hAT-Tip100?       (568)     90       1 2124816  
   536    0.0  0.0  0.0  chr23              5061232  5061298 (41162286) + Zisupton-6_DR     DNA/Zisupton           8765   8831 (13285) 2124817 *
   981   13.2  9.3  1.4  chr23              5061235  5061398 (41162186) C EnSpm-6N1_DR      DNA/CMC-EnSpm        (7703)   1533    1314 2124818  
   686    3.3  0.0  2.2  chr23              5061399  5061491 (41162093) + L1-102_DR         LINE/L1                2890   2980    (22) 2124819  
   981   13.2  9.3  1.4  chr23              5061492  5061743 (41161841) C EnSpm-6N1_DR      DNA/CMC-EnSpm        (7703)   1313     972 2124818  
   509   13.1  0.0  0.0  chr23              5061579  5061700 (41161884) + CryptonV-3_DR     DNA/Crypton-V           385    506 (22947) 2124820 *
   676    3.1  1.8  0.6  chr23              5061616  5061778 (41161806) + DNA-2-32_DR       DNA/CMC-EnSpm?         5490   5654  (3128) 2124821  
   204   12.6  4.0  4.0  chr23              5061671  5061794 (41161790) + Zisupton-3_DR     DNA/Zisupton           7116   7239   (716) 2124822 *
   385   16.7  0.0  8.3  chr23              5061701  5061760 (41161824) + Helitron-2_DR     RC/Helitron           11737  11904 (15508) 2124823  
   260   20.0  3.0  3.0  chr23              5061763  5061829 (41161755) C LTR-8_DR          LTR                   (545)     67       1 2124824  
   349    7.5  0.0  0.0  chr23              5061918  5061970 (41161614) C hAT-N167B_DR      DNA/hAT-Charlie      (1297)    276     224 2124825 *
   394   12.9  0.0  0.0  chr23              5061970  5062031 (41161553) + Tc1-7_DR          DNA/TcMar-Tc1            45    106  (1540) 2124826  
  1239    8.3  2.8  0.5  chr23              5062037  5062217 (41161367) + Tc1-7_DR          DNA/TcMar-Tc1          1402   1586    (60) 2124827  
   278   24.6  1.5  0.0  chr23              5062443  5062507 (41161077) C DNA-2-32_DR       DNA/CMC-EnSpm?       (4763)   4019    3954 2124828 *
   461   23.3  0.9  1.9  chr23              5062450  5062554 (41161030) C EnSpm-15_DR       DNA/CMC-EnSpm        (2218)   9236    9133 2124829  
   216   17.5  0.0  0.0  chr23              5062554  5062593 (41160991) C Merlin-2_DR       DNA/Merlin          (10849)   3072    3033 2124830 *
   325   14.8  5.6  8.3  chr23              5062982  5063094 (41160490) + IS3EU-1N1_DR      DNA/IS3EU              1776   1841   (147) 2124831  
   295   16.0  5.3  0.0  chr23              5063034  5063108 (41160476) + EnSpm-11_DR       DNA/CMC-EnSpm          1875   1953  (7050) 2124832 *
   285   21.3 16.3  1.2  chr23              5063274  5063420 (41160164) C Mariner-N30_DR    DNA/TcMar-ISRm11      (627)    225      57 2124833  
   212    7.3  2.4  2.4  chr23              5063626  5063667 (41159917) + EnSpm-2_DR        DNA/CMC-EnSpm          6270   6311  (1677) 2124834  
   271   29.3  0.9  4.7  chr23              5063772  5063794 (41159790) C EnSpm-N39C_DR     DNA/CMC-EnSpm?       (3249)    344     326 2124835  
  2640    6.1  0.0  0.0  chr23              5063795  5064120 (41159464) + DNA-2-16_DR       DNA/CMC-EnSpm             1    326  (1386) 2124836 *
  8361   14.0  8.0  2.0  chr23              5064116  5065649 (41157935) + DIRS-1_DR         LTR/DIRS                925   2547  (3107) 2124837  
   440   26.7 13.7  0.0  chr23              5065648  5065793 (41157791) C L2-1_DR           LINE/L2              (2282)   2703    2538 2124838 *
   386   16.7  3.9  0.0  chr23              5065792  5065893 (41157691) C hAT-N120_DR       DNA/hAT-Charlie        (94)    857     752 2124839 *
   634    6.0  0.0  7.7  chr23              5065833  5066014 (41157570) C DNA-2-32_DR       DNA/CMC-EnSpm?       (3124)   5658    5490 2124840  
   522   21.7  0.3  1.0  chr23              5065842  5065864 (41157720) C Penelope-1_DR     LINE/Penelope         (255)   4191    4124 2124841 *
   616    7.9  0.0  0.0  chr23              5065865  5066066 (41157518) + ZFERV-2-I_DR      LTR/ERV1                682    883  (9681) 2124842 *
  2470   20.1 12.6  2.3  chr23              5065887  5066762 (41156822) + Zisupton-6_DR     DNA/Zisupton           8423   9370 (12746) 2124843  
   522   21.7  0.3  1.0  chr23              5066067  5066139 (41157445) C Penelope-1_DR     LINE/Penelope         (255)   4123    3896 2124841 *
   565   21.8  0.0  1.8  chr23              5066763  5066874 (41156710) C HATN16_DR         DNA/hAT-Charlie       (102)    842     733 2124844  
   559   11.8  6.9  0.7  chr23              5066768  5066912 (41156672) + EnSpm-N36B_DR     DNA/CMC-EnSpm          3086   3239   (177) 2124845 *
  1457   11.1  8.8  2.2  chr23              5066862  5067156 (41156428) C Helitron-N3_DR    RC/Helitron          (1174)   1842    1529 2124846  
  1218   17.4  8.2  5.6  chr23              5066865  5067230 (41156354) + Dada-tL_DR        DNA/Dada               2052   2426  (7981) 2124847 *
  2470   20.1 12.6  2.3  chr23              5067231  5067285 (41156299) + Zisupton-6_DR     DNA/Zisupton           9371   9431 (12685) 2124843  
   864    8.0  0.0  0.0  chr23              5068097  5068209 (41155375) C LTR-11_DR-LTR     LTR                     (0)    193      81 2124848  
   694   11.0  5.0  0.8  chr23              5068418  5068536 (41155048) C EnSpm-N34B_DR     DNA/CMC-EnSpm           (0)    533     410 2124849  
   247   23.2  3.5  3.5  chr23              5068496  5068580 (41155004) C CryptonV-N5_DR    DNA/Crypton-V       (19712)   4825    4741 2124850 *
  2000    9.2 14.0  0.0  chr23              5068515  5068828 (41154756) C SINE2-3_DR        SINE/tRNA-V-RTE        (10)    358       1 2124851  
   519   18.9  2.8  8.8  chr23              5068829  5068860 (41154724) C DNA2-16_DR        DNA                 (10010)   8041    8018 2124852  
   204    9.1  0.0  3.0  chr23              5068831  5068864 (41154720) + EnSpm-N34_DR      DNA/CMC-EnSpm           933    965   (125) 2124853 *
   242    3.5  0.0  0.0  chr23              5068868  5068896 (41154688) + EnSpm-N34_DR      DNA/CMC-EnSpm          1061   1089     (1) 2124854  
  4036    5.2  2.5  0.0  chr23              5068922  5069441 (41154143) C DNA-3-2B_DR       DNA/PIF-Harbinger       (0)    832     300 2124855  
  1365    4.9  0.0  0.0  chr23              5069450  5069612 (41153972) + HarbingerN4_DR    DNA/PIF-Harbinger       698    860     (0) 2124856  
   306   10.6  4.3  4.3  chr23              5069970  5070038 (41153546) + Helitron-2_DR     RC/Helitron            5333   5401 (22011) 2124857  
   208   18.0  2.4  5.0  chr23              5069973  5070054 (41153530) + EnSpm-N36_DR      DNA/CMC-EnSpm          1199   1278  (1947) 2124858 *
   528    6.0  0.0  1.7  chr23              5069988  5070106 (41153478) C Polinton-4N1_DR   DNA/Maverick         (5599)   4837    4721 2124859  
   300   16.8  3.4  0.0  chr23              5070003  5070121 (41153463) C EnSpm-7_DR        DNA/CMC-EnSpm        (3837)   7197    7075 2124860 *
  5560   12.1 24.0  0.3  chr23              5070533  5071723 (41151861) + DNA-2-16_DR       DNA/CMC-EnSpm           240   1712     (0) 2124861  
   303   17.5  0.0 12.1  chr23              5071849  5071913 (41151671) + hAT-N120_DR       DNA/hAT-Charlie         125    182   (769) 2124862 *
  4449    3.7  7.3  0.2  chr23              5071896  5072486 (41151098) + EnSpm-N23_DR      DNA/CMC-EnSpm             6    638     (0) 2124863  
   249   18.8  8.0  9.2  chr23              5072528  5072615 (41150969) C DNA5-6B_DR        DNA/hAT               (152)   1001     915 2124864  
  2661   10.8  6.8  2.3  chr23              5072625  5073080 (41150504) C L2-5_DRe          LINE/L2                 (0)   2227    1752 2124865  
  1692   10.3  4.7  2.1  chr23              5073080  5073358 (41150226) C SINE2-4_DR        SINE/tRNA-V-RTE        (85)    286       1 2124866 *
   217   28.6  3.0  3.0  chr23              5073359  5073459 (41150125) + Tx1-45_DR         LINE/L1-Tx1            5193   5293   (255) 2124867 *
  1025   15.2  3.9 16.6  chr23              5073359  5073409 (41150175) + EnSpm-15_DR       DNA/CMC-EnSpm          1032   1325 (10129) 2124868  
   693   21.6  4.4  0.6  chr23              5074097  5074142 (41149442) C EnSpm-N13_DR      DNA/CMC-EnSpm       (19996)   2153    1990 2124869  
   867    7.1  0.0  0.0  chr23              5074143  5074254 (41149330) C hAT-N137_DR       DNA/hAT-Ac            (869)   2702    2591 2124870  
   236    9.5  0.0  0.0  chr23              5074242  5074283 (41149301) + SINE2-3_DR        SINE/tRNA-V-RTE         102    143   (225) 2124871 *
  2013   10.0  7.7  2.8  chr23              5074291  5074628 (41148956) + hAT-N35C_DR       DNA/hAT-Ac             1238   1591     (0) 2124872  
   567    5.7  3.2  0.8  chr23              5074629  5074731 (41148853) C ZFERV-2-I_DR      LTR/ERV1             (9679)    885     780 2124873  
   511    8.9  0.8  2.4  chr23              5074629  5074754 (41148830) C Zisupton-6_DR     DNA/Zisupton        (12767)   9349    9226 2124874 *
   272   13.5 18.1  0.8  chr23              5074755  5075075 (41148509) + EnSpm-6N1_DR      DNA/CMC-EnSpm          1006   1529  (7707) 2124875 *
   424    0.0  0.0  0.0  chr23              5075021  5075073 (41148511) C DNA6-6_DR         DNA                  (3866)   7415    7363 2124876  
  2177   16.6  2.5  2.9  chr23              5075076  5075553 (41148031) + Copia-11I_DR-LTR  LTR/Gypsy?                2    477     (0) 2124877  
  1246   12.6 25.0  1.0  chr23              5075567  5075806 (41147778) C SINE2-4_DR        SINE/tRNA-V-RTE        (74)    297       1 2124878  
   385   17.5  4.0  2.0  chr23              5075822  5075920 (41147664) C piggyBac-N18_DR   DNA/PiggyBac          (548)    106       6 2124879  
   225   15.5  0.0  9.6  chr23              5076404  5076460 (41147124) C Tx1-54_DR         LINE/L1-Tx1             (0)   5519    5468 2124880  
   213   18.1  0.0  4.9  chr23              5076427  5076489 (41147095) C Tx1-25_DR         LINE/L1-Tx1             (2)   5440    5381 2124881 *
  9326    4.8  1.5  3.2  chr23              5076490  5077743 (41145841) + LOOPERN1_DR       DNA/Kolobok-T2            1   1234     (0) 2124882  
   226   17.5  8.1  8.1  chr23              5077772  5077833 (41145751) C Harbinger-N17_DR  DNA/PIF-Harbinger     (918)    727     666 2124883 *
   446   14.0  3.6 22.2  chr23              5077781  5077918 (41145666) + SINE2-4_DR        SINE/tRNA-V-RTE         255    371     (0) 2124884  
   440   19.1  3.5 17.2  chr23              5077919  5077951 (41145633) C hAT-N167B_DR      DNA/hAT-Charlie       (215)   1358    1208 2124885  
   346   13.0  0.0  0.0  chr23              5077955  5078008 (41145576) + SAT-26_DR         Satellite              2557   2610  (1273) 2124886 *
   839    3.2  0.0  0.0  chr23              5077966  5078060 (41145524) + Looper-N8_DR      DNA/Kolobok-T2            1     95  (1012) 2124887  
  4820    5.1  4.6  0.0  chr23              5078068  5078696 (41144888) + Looper-N8_DR      DNA/Kolobok-T2          450   1107     (0) 2124888  
   643   21.4  0.0  2.1  chr23              5078699  5078846 (41144738) C Tx1-25_DR         LINE/L1-Tx1           (102)   5340    5196 2124881  
   389   14.5  2.4  2.4  chr23              5078855  5078939 (41144645) C Tx1-25_DR         LINE/L1-Tx1           (404)   5038    4954 2124881  
   225    8.5  2.0  4.2  chr23              5078935  5078983 (41144601) C EnSpm-N59_DR      DNA/CMC-EnSpm?       (1587)   2082    2035 2124889 *
   248   23.4  1.6  0.0  chr23              5078984  5079047 (41144537) C Gypsy-227_DR-LTR  LTR/Gypsy               (0)    525     461 2124890  
  2009    7.0  0.0  0.7  chr23              5079068  5079340 (41144244) + Mariner-N19_DR    DNA/TcMar-ISRm11        182    452  (1034) 2124891  
  2867    7.6  0.8  0.8  chr23              5079348  5079730 (41143854) + DNA6-6_DR         DNA                    4199   4581  (6700) 2124892  
   333    5.3  5.2  3.4  chr23              5079705  5079762 (41143822) + Mariner-N19_DR    DNA/TcMar-ISRm11        497    555   (931) 2124893 *
   308   18.2  0.0  0.0  chr23              5079782  5079847 (41143737) C BEL11-LTR_DR      LTR/Pao               (466)     66       1 2124894  
  1038   13.6  1.1  0.0  chr23              5079848  5080023 (41143561) C EnSpm-N59_DR      DNA/CMC-EnSpm?       (1985)   1684    1507 2124889  
   439   15.3  0.0  0.0  chr23              5080023  5080094 (41143490) C DNAX-23_DR        DNA                  (7899)   3902    3831 2124895 *
   247   17.7  0.0  3.9  chr23              5080136  5080188 (41143396) C ERV1-N11_DR-LTR   LTR/ERV1             (1127)    242     192 2124896  
  2683    8.1  0.8  2.9  chr23              5080333  5080725 (41142859) + DNA6-6_DR         DNA                    4170   4554  (6727) 2124897  
   699   15.2  5.0  1.8  chr23              5080599  5080759 (41142825) C Polinton-1N1_DR   DNA/Maverick        (14151)   1318    1153 2124898 *
  1994   13.2  5.0  1.5  chr23              5080790  5081167 (41142417) C Gypsy-211_DR-LTR  LTR/Gypsy               (0)   1065     675 2124899  
   211   19.7  8.4  0.0  chr23              5081138  5081208 (41142376) C Penelope-1_DR     LINE/Penelope         (350)   4096    4020 2124900 *
   303   20.3 11.6  3.3  chr23              5081923  5081935 (41141649) + Dada-U1A_DR       DNA/Dada               3430   3550  (7429) 2124901  
   466   12.2  1.0  8.7  chr23              5081936  5082034 (41141550) C TDR16             DNA/Merlin              (0)    313     222 2124902  
   397   21.1  3.9  3.9  chr23              5082067  5082194 (41141390) + DNA8-13_DR        DNA/hAT-Tip100?          37    164   (494) 2124903 *
   846   12.7  0.0  3.2  chr23              5082163  5082389 (41141195) + ZFERV-2-I_DR      LTR/ERV1                664    883  (9681) 2124904  
   433   20.9  0.4  4.9  chr23              5082170  5082425 (41141159) C Penelope-1_DR     LINE/Penelope        (4164)    282      38 2124905 *
  1014   14.0  0.0  0.0  chr23              5082201  5082435 (41141149) C Zisupton-6_DR     DNA/Zisupton        (13447)   8669    8435 2124906  
  2065    5.5  0.0  0.0  chr23              5083136  5083390 (41140194) C HATN8_DR          DNA/Zisupton            (0)    255       1 2124907  
  2224    8.9  4.9  0.6  chr23              5083471  5083797 (41139787) C SINE2-4_DR        SINE/tRNA-V-RTE         (0)    371      31 2124908  
  1234   23.1  4.8 16.8  chr23              5083484  5084173 (41139411) + EnSpm-N59_DR      DNA/CMC-EnSpm?         2309   2898   (771) 2124909 *
  2282    6.1  0.3  0.0  chr23              5084174  5084485 (41139099) + TDR16             DNA/Merlin                1    313     (0) 2124910  
   212   18.7  8.5 14.6  chr23              5084486  5084541 (41139043) + hAT-27N1_DR       DNA/hAT-Ac              504    554   (177) 2124911  
  1388    7.0 11.2  0.0  chr23              5084548  5084762 (41138822) C TDR20             DNA/Merlin              (0)    239       1 2124912  
  4900   14.3 20.7  3.1  chr23              5084814  5086028 (41137556) + Kolobok-1N1_DR    DNA/Kolobok-T2            1   1423     (0) 2124913  
   651   24.2  0.9  0.5  chr23              5086035  5086250 (41137334) + TDR7              DNA                     325    541     (0) 2124914  
   590   25.1  4.0  2.8  chr23              5087291  5087466 (41136118) + TC1DR3B           DNA/TcMar-Tc1            24    201   (688) 2124915  
  3200    5.6  0.0  0.0  chr23              5087524  5087918 (41135666) + DNA-1-7_DR        DNA/PIF-Harbinger         1    395  (1043) 2124916  
   689    4.8  0.0  0.0  chr23              5087911  5087993 (41135591) C DNA-2-16_DR       DNA/CMC-EnSpm         (600)   1112    1030 2124917 *
   304    9.4  1.9  0.0  chr23              5088376  5088428 (41135156) + DNA8-25_DR        DNA                    1074   1127  (2840) 2124918 *
   388   12.7  0.0  1.3  chr23              5088428  5088507 (41135077) C L2-56_DR          LINE/L2                 (0)   1252    1174 2124919 *
  4361    4.2  3.2  1.1  chr23              5088445  5089002 (41134582) C SINE3-1a          SINE/5S-Deu-L2          (0)    570       1 2124920  
  1487    7.3 10.1  0.0  chr23              5089011  5089229 (41134355) C HATN8_DR          DNA/Zisupton           (14)    241       1 2124921  
   257   13.1  0.0  6.5  chr23              5089230  5089278 (41134306) C EnSpm-N3B_DR      DNA/CMC-EnSpm         (833)   2901    2856 2124922  
   339   17.2  2.6  4.6  chr23              5089582  5089688 (41133896) C Merlin-N1_DR      DNA/Merlin              (3)    366     288 2124923  
  6110   13.0  5.6 15.8  chr23              5089796  5091146 (41132438) + Kolobok-4N1_DR    DNA/Kolobok-T2            1   1237   (432) 2124924  
   202   17.1  0.0  0.0  chr23              5091230  5091264 (41132320) + hAT-N153_DR       DNA/hAT-Ac             1318   1352   (726) 2124925  
   425   15.2 11.4  0.0  chr23              5091271  5091349 (41132235) + SINE2-2_DR        SINE/tRNA-Core-RTE      106    193   (136) 2124926  
  1933   18.5  9.8  1.2  chr23              5091350  5091808 (41131776) + hAT-N203_DR       DNA/hAT-Tip100         1054   1551  (3990) 2124927  
   229   27.1  2.0 10.6  chr23              5091698  5091850 (41131734) C KolobokN78B_DR    DNA/Kolobok-T2        (391)    626     486 2124928 *
   510   16.3  3.9  3.9  chr23              5091811  5091912 (41131672) + SINE2-2_DR        SINE/tRNA-Core-RTE      194    295    (34) 2124926  
   560   12.8  3.1 10.6  chr23              5092198  5092389 (41131195) + hAT-N110_DR       DNA/hAT?                 12    190   (507) 2124929  
   728    7.6 13.4  0.0  chr23              5092390  5092508 (41131076) C hAT-N145_DR       DNA/hAT-Ac              (0)   1591    1457 2124930  
   226   27.3  5.1  3.6  chr23              5092509  5092526 (41131058) + hAT-N22C_DR       DNA/hAT-Ac                1    139   (555) 2124931  
   205   20.0  0.0  2.2  chr23              5093001  5093033 (41130551) + Kolobok-N16B_DR   DNA/Kolobok?              6     37  (1106) 2124932  
   719    9.9  1.4 15.1  chr23              5093034  5093176 (41130408) C hAT-N157_DR       DNA/hAT-Ac              (0)   1557    1432 2124933  
  5172    7.4 10.5  2.7  chr23              5093196  5094017 (41129567) C DNA2-32B_DR       DNA/hAT               (241)    888       5 2124934  
   348   10.3  3.5  0.0  chr23              5094006  5094063 (41129521) C hAT-N157_DR       DNA/hAT-Ac           (1101)    456     397 2124935 *
  1307    7.8  6.7  1.0  chr23              5094059  5094251 (41129333) C hAT-N157_DR       DNA/hAT-Ac           (1353)    204       1 2124935  
  1217    0.6  0.0  0.2  chr23              5095592  5095870 (41127714) + (TAGA)n           Simple_repeat             1    278     (0) 2124936  
   303   21.7 10.2  0.4  chr23              5095649  5095710 (41127874) + HAT1_DR           DNA/hAT-Ac              434    641  (2651) 2124937 *
   447   13.3  0.0  1.9  chr23              5095711  5095871 (41127713) + EnSpm-N48_DR      DNA/CMC-EnSpm          1800   1957  (1621) 2124938 *
   865   12.2  0.0  0.6  chr23              5095731  5095887 (41127697) C Ginger1-N1_DR     DNA/Ginger-1         (2231)    427     272 2124939  
   303   21.7 10.2  0.4  chr23              5095872  5095884 (41127700) + HAT1_DR           DNA/hAT-Ac              642    692  (2600) 2124937 *
   255   23.2  9.5  0.0  chr23              5096288  5096382 (41127202) + hAT-N183_DR       DNA/hAT-Ac              331    434  (1561) 2124940 *
   422   22.7 13.3  1.2  chr23              5096303  5096445 (41127139) C EnSpm-N6B_DR      DNA/CMC-EnSpm?       (2366)    884     725 2124941 *
   737   11.5 13.0  0.7  chr23              5096319  5096449 (41127135) C Kolobok-N10B_DR   DNA/Kolobok            (87)    184      38 2124942  
   229   23.1 11.5  0.0  chr23              5096359  5096462 (41127122) + DNA2-16_DR        DNA                   11252  11367  (6684) 2124943 *
   232   12.8  2.6  0.0  chr23              5096439  5096477 (41127107) + DNA-N22_DR        DNA                      92    131   (637) 2124944  
  1490    9.6  2.2  4.5  chr23              5096480  5096708 (41126876) C DNA8-10B_DR       DNA                     (0)    225       2 2124945  
   291   21.8  6.3  1.2  chr23              5096709  5096787 (41126797) + DNA-N22_DR        DNA                     125    207   (561) 2124946  
  2575   17.1 11.0 15.4  chr23              5096821  5097623 (41125961) C TDR13             DNA                     (0)    772       1 2124947  
  4429    9.9  4.2  0.4  chr23              5097637  5098308 (41125276) + hAT-N45C_DR       DNA/hAT?                140    836   (401) 2124948  
  2433    9.8 14.7  0.5  chr23              5098311  5098752 (41124832) + DNA8-3_DR         DNA/hAT-Tip100            3    472   (915) 2124949  
   531   24.2  1.9  6.1  chr23              5098749  5098969 (41124615) + DIRS-1D-LTR_DR    LTR/Ngaro               183    397   (226) 2124950 *
  2758    6.5  0.8  0.3  chr23              5098774  5099128 (41124456) + HE2_DR            SINE/tRNA-V-RTE           7    363     (0) 2124951  
   613   10.9  0.0  1.1  chr23              5099047  5099139 (41124445) + DNA2-16_DR        DNA                    8163   8254  (9797) 2124952 *
  7422    7.5  5.2  4.4  chr23              5099980  5101254 (41122330) C Sola2-N1_DR       DNA/Sola-2              (0)   1284       1 2124953  
  2019   18.4  2.0  0.5  chr23              5102209  5102617 (41120967) + Mariner-N2_DR     DNA/TcMar              1263   1677  (2289) 2124954 *
  2864    6.1  0.5  1.1  chr23              5102256  5102635 (41120949) C DNA6-6_DR         DNA                  (6718)   4563    4186 2124955  
   996    7.8  0.0  0.0  chr23              5102640  5102780 (41120804) C TDR16             DNA/Merlin              (0)    313     173 2124956  
   285   20.0  8.7  8.1  chr23              5102645  5102829 (41120755) C DNA2-8_DR         DNA/CMC-EnSpm         (549)   3858    3673 2124957 *
   326    5.3 19.3  1.5  chr23              5103129  5103185 (41120399) + Harbinger-N13_DR  DNA/PIF-Harbinger         2     68   (256) 2124958  
   599   13.8 22.8  2.6  chr23              5103206  5103398 (41120186) C EnSpm-N43_DR      DNA/CMC-EnSpm        (1364)    668     438 2124959  
   201   25.9  0.0  4.7  chr23              5103380  5103397 (41120187) C CryptonV-3_DR     DNA/Crypton-V        (6408)  17045   17032 2124960 *
  1074    9.7  1.0  5.3  chr23              5103398  5103594 (41119990) C DNA11TA1_DR       DNA/CMC-EnSpm           (0)    203      15 2124961  
   257   14.4  7.3  0.0  chr23              5103772  5103833 (41119751) C HarbingerN3_DR    DNA/PIF-Harbinger     (705)    379     307 2124962  
  1064   17.0  9.7 21.4  chr23              5103834  5104350 (41119234) C Kolobok-N6_DR     DNA/Kolobok-T2?         (0)    467       1 2124963  
   495   10.0 13.5 16.4  chr23              5104471  5104626 (41118958) C HarbingerN3_DR    DNA/PIF-Harbinger     (905)    159       8 2124962  
   328   20.4  6.5  4.5  chr23              5105190  5105204 (41118380) + DNA6-10_DR        DNA                    1868   1977  (4729) 2124964  
   353   25.6  0.0  3.3  chr23              5105205  5105297 (41118287) + EnSpm-10N1_DR     DNA/CMC-EnSpm           581    670  (2565) 2124965 *
  1596   15.0  0.0  1.4  chr23              5105281  5105578 (41118006) C EnSpm-N3B_DR      DNA/CMC-EnSpm        (2407)   1327    1034 2124966  
   280   11.8  0.0  3.9  chr23              5105542  5105594 (41117990) C Academ-N1_DRe     DNA/Academ-1         (2922)   1106    1056 2124967 *
   449   19.1  7.0  3.4  chr23              5105580  5105693 (41117891) + Academ-N1_DRe     DNA/Academ-1           1182   1299  (2729) 2124968  
   446   19.8  6.9  3.7  chr23              5105694  5105707 (41117877) + Kolobok-N4_DR     DNA/Kolobok-T2         1991   2122   (880) 2124969  
   388   13.9  0.3  1.4  chr23              5106075  5106146 (41117438) C HARBINGER3NB_DR   DNA/PIF-Harbinger     (984)    160      85 2124970  
  1917   10.7  5.3  0.0  chr23              5107094  5107374 (41116210) C Harbinger-8N1_DR  DNA/PIF-Harbinger       (0)    555     260 2124971  
   743   18.5  0.0  0.0  chr23              5107386  5107504 (41116080) C Harbinger-8N2_DR  DNA/PIF-Harbinger     (429)    119       1 2124972  
   451   22.6  0.9  5.8  chr23              5107419  5107526 (41116058) + EnSpm-N10_DR      DNA/CMC-EnSpm          2626   2728  (6580) 2124973 *
   531    9.9  4.9  0.0  chr23              5108519  5108599 (41114985) + DNA-N43_DR        DNA/TcMar-Fot1          420    504   (550) 2124974  
   203   18.1  1.5  8.1  chr23              5108699  5108764 (41114820) C hAT-N48B_DR       DNA/hAT-Ac            (696)   1444    1383 2124975 *
   232   25.4  0.0  0.0  chr23              5108713  5108767 (41114817) + DNA-N43_DR        DNA/TcMar-Fot1          522    576   (478) 2124976 *
   772   14.4 21.5  0.4  chr23              5108765  5108973 (41114611) + DNA-N43_DR        DNA/TcMar-Fot1          179    431   (623) 2124977  
  3225    6.6 17.7  0.2  chr23              5109270  5109759 (41113825) C DNA-8-11_DR       DNA/hAT                 (0)    961     115 2124978  
  1549   10.2  9.7  0.7  chr23              5109768  5110015 (41113569) + Harbinger-N29_DR  DNA/PIF-Harbinger      1734   2003     (2) 2124979  
   822   11.0  2.4  0.0  chr23              5110022  5110148 (41113436) + hAT-N189_DR       DNA/hAT-Tip100          742    871     (0) 2124980  
   243   11.3 18.9  0.0  chr23              5110161  5110208 (41113376) + hAT-N106_DR       DNA/hAT-Ac              540    597   (198) 2124981  
  6387    6.1  4.5  0.3  chr23              5110209  5111130 (41112454) + Merlin-N4_DR      DNA/Merlin                1    960   (345) 2124982  
   229   25.0  1.3  0.0  chr23              5111097  5111172 (41112412) C Zisupton-6_DR     DNA/Zisupton        (12597)   9519    9443 2124983 *
   280   12.1  1.5  0.0  chr23              5111114  5111179 (41112405) C Merlin-1_DR       DNA/Merlin           (2986)   7541    7475 2124984 *
   281    9.7 12.5  0.0  chr23              5111133  5111204 (41112380) + Helitron-2_DR     RC/Helitron           23631  23711  (3701) 2124985 *
   334   16.4 29.8  0.0  chr23              5111152  5111255 (41112329) C EnSpm-N48B_DR     DNA/CMC-EnSpm        (4439)   2520    2386 2124986 *
   414   11.3  2.6  6.8  chr23              5111216  5111291 (41112293) C DNA7-N2_DR        DNA/hAT-hAT6          (517)   1497    1425 2124987  
   355   21.0  0.0  5.8  chr23              5111217  5111307 (41112277) + hAT-N29_DR        DNA/hAT-Tip100         1276   1361   (219) 2124988 *
   331   19.7 25.9  2.4  chr23              5111256  5111282 (41112302) + HE1_DR1           SINE/tRNA-V-RTE         210    371    (31) 2124989 *
   275   27.1  5.2  1.6  chr23              5111283  5111316 (41112268) + DNA6-6_DR         DNA                    4407   4563  (6718) 2124990  
   260   23.5 19.1  0.0  chr23              5111292  5111328 (41112256) C Mariner-N2_DR     DNA/TcMar            (2576)   1388    1254 2124991 *
   718    4.1  9.2  0.0  chr23              5111918  5112015 (41111569) + DNA-3-2B_DR       DNA/PIF-Harbinger       726    832     (0) 2124992  
   226   24.5  0.0  0.0  chr23              5112075  5112123 (41111461) C hAT-N169_DR       DNA/hAT-Ac            (551)    892     844 2124993  
  1841   10.6  5.4  9.7  chr23              5112211  5112564 (41111020) + SINE3-1a          SINE/5S-Deu-L2          211    550    (20) 2124994  
   312   23.8  0.0  0.0  chr23              5112608  5112670 (41110914) C DNA-N19_DR        DNA                   (239)    424     362 2124995  
  3509   11.1  1.4  2.9  chr23              5113149  5113715 (41109869) C DNA-AT-2_DR       DNA                     (0)   1441     883 2124996  
  1253    9.3  1.0  1.5  chr23              5113694  5113890 (41109694) C DNA-AT-2_DR       DNA                   (776)    665     470 2124996 *
   810   11.6  0.0  5.4  chr23              5113864  5114018 (41109566) C DNA-AT-2_DR       DNA                  (1218)    223      77 2124996 *
  2312    5.8  3.4  0.0  chr23              5114033  5114326 (41109258) C DNA-2-2_DR        DNA                   (103)    304       1 2124997  
   582   10.3  0.0  0.0  chr23              5114327  5114404 (41109180) C DNA-AT-2_DR       DNA                  (1363)     78       1 2124996  
   370   14.2  3.8 10.8  chr23              5114577  5114734 (41108850) C EnSpm-15_DR       DNA/CMC-EnSpm        (2490)   8964    8817 2124998  
  2442    6.7  2.3  1.1  chr23              5114767  5115116 (41108468) + HE2_DR            SINE/tRNA-V-RTE           8    361     (2) 2124999  
   605    9.8 13.0  0.0  chr23              5115794  5115916 (41107668) C EnSpm-N3B_DR      DNA/CMC-EnSpm         (762)   2972    2834 2125000 *
   673    8.1  8.1  0.0  chr23              5115814  5115924 (41107660) C L2-5_DRe          LINE/L2                 (8)   2219    2100 2125001  
  1939    7.0 20.4  0.0  chr23              5116446  5116744 (41106840) C HarbingerN6_DR    DNA/PIF-Harbinger       (0)    393      34 2125002  
   855    9.1  7.4  5.5  chr23              5116744  5116905 (41106679) + hAT-N53B_DR       DNA/hAT-Ac             2069   2233  (1944) 2125003 *
   587   16.4 16.4  5.4  chr23              5116761  5116979 (41106605) C DNA-2-2_DR        DNA                   (165)    242       1 2125004 *
   293    5.9  0.0  0.0  chr23              5116981  5117014 (41106570) C HarbingerN6_DR    DNA/PIF-Harbinger     (359)     34       1 2125002  
   581   14.9  9.3  0.0  chr23              5117501  5117607 (41105977) C Mariner-N1_DR     DNA/TcMar             (142)    128      12 2125005  
  4601    5.4  9.8  0.5  chr23              5119552  5120359 (41103225) C HARBINGERN3B_DR   DNA/PIF-Harbinger       (0)   1064       1 2125006  
   281   34.4  3.1  3.1  chr23              5120350  5120508 (41103076) + LTR-11_DR-LTR     LTR                       4    162    (31) 2125007 *
   351   10.4  0.0  0.0  chr23              5120847  5120894 (41102690) C Merlin-2_DR       DNA/Merlin           (9088)   4833    4786 2125008 *
  9310    3.1  2.2  0.1  chr23              5120858  5121988 (41101596) + TDR8              DNA/PIF-Harbinger         1   1155     (0) 2125009  
   248   17.5  0.0  0.0  chr23              5121954  5121993 (41101591) + Helitron-4_DR     RC/Helitron           12648  12687 (19181) 2125010 *
   521    6.7  0.0  0.4  chr23              5122649  5122874 (41100710) C Zisupton-6_DR     DNA/Zisupton        (13263)   8853    8629 2125011 *
   802   20.5  4.4  2.9  chr23              5122786  5122991 (41100593) + Merlin-1_DR       DNA/Merlin             1055   1263  (9264) 2125012  
   710   20.4  7.9  7.9  chr23              5122830  5122869 (41100715) + MuDR-2N1_DR       DNA/MULE-MuDR          4594   4833  (7392) 2125013 *
  1184   12.5  5.0  0.0  chr23              5122870  5123069 (41100515) + TE-X-1B_DR        DNA                      21    230  (1179) 2125014  
   230   11.8  0.0  0.0  chr23              5123065  5123098 (41100486) + Merlin-1_DR       DNA/Merlin             1515   1548  (8979) 2125015 *
   740   16.1 15.5  0.0  chr23              5123104  5123258 (41100326) + HE1_DR1           SINE/tRNA-V-RTE          66    244   (158) 2125016  
   537   28.0  8.0  8.0  chr23              5123113  5123253 (41100331) C DNAX-23_DR        DNA                  (2081)   9720    9297 2125017 *
  2083    9.9  0.3  0.0  chr23              5123254  5123536 (41100048) C SINE2-4_DR        SINE/tRNA-V-RTE        (62)    309      26 2125018  
   466   19.2 12.1  4.0  chr23              5123780  5123920 (41099664) + Merlin-1_DR       DNA/Merlin             1112   1263  (9264) 2125019 *
  1094   14.5  5.0  0.0  chr23              5123799  5123998 (41099586) + TE-X-1B_DR        DNA                      21    230  (1179) 2125020  
   230   11.8  0.0  0.0  chr23              5123994  5124027 (41099557) + Merlin-1_DR       DNA/Merlin             1515   1548  (8979) 2125021 *
   881   15.1 13.9  0.0  chr23              5124028  5124199 (41099385) + HE1_DR1           SINE/tRNA-V-RTE          49    244   (158) 2125022  
   616   27.5  8.0  8.0  chr23              5124054  5124194 (41099390) C DNAX-23_DR        DNA                  (2081)   9720    9297 2125023 *
  2097    9.9  0.3  0.0  chr23              5124195  5124477 (41099107) C SINE2-4_DR        SINE/tRNA-V-RTE        (62)    309      26 2125024  
  1401   11.7  6.3  2.2  chr23              5125847  5126168 (41097416) + DNA-2-16_DR       DNA/CMC-EnSpm           106    315  (1397) 2125025  
  1055    1.7  0.5  5.7  chr23              5126270  5126563 (41097021) C EnSpm-6N1_DR      DNA/CMC-EnSpm        (8134)   1102     938 2125026  
   645   14.0  1.3  5.2  chr23              5126279  5126360 (41097224) C Kolobok-4_DR      DNA/Kolobok-T2       (1408)   5223    5036 2125027 *
  1005   16.4  0.6  0.0  chr23              5126361  5126537 (41097047) + EnSpm-N13_DR      DNA/CMC-EnSpm         17547  17724  (4425) 2125028  
   432   14.3  0.8  3.3  chr23              5126473  5126595 (41096989) + CryptonV-3_DR     DNA/Crypton-V          8197   8316 (15137) 2125029 *
   645   14.0  1.3  5.2  chr23              5126538  5126579 (41097005) C Kolobok-4_DR      DNA/Kolobok-T2       (1408)   5035    4934 2125027  
   218   21.1  9.2  7.3  chr23              5126615  5126788 (41096796) + EnSpm-N26B_DR     DNA/CMC-EnSpm            37    213     (8) 2125030 *
   289   23.4 18.1  5.6  chr23              5126735  5126803 (41096781) + DNA7-N1_DR        DNA/Zisupton           7951   8260  (2157) 2125031  
   954   17.8 11.5  0.4  chr23              5126804  5127046 (41096538) C ANGEL             DNA/Kolobok            (27)    282      13 2125032  
   299   26.2  6.4  2.7  chr23              5126942  5127082 (41096502) C EnSpm-N44_DR      DNA/CMC-EnSpm        (1297)   7355    7210 2125033 *
   208   23.0  1.6  4.8  chr23              5127040  5127064 (41096520) + EnSpm-N18_DR      DNA/CMC-EnSpm          5414   5475     (0) 2125034 *
   209   10.5  0.0  2.6  chr23              5127065  5127103 (41096481) C EnSpm-N26B_DR     DNA/CMC-EnSpm         (183)     38       1 2125035  
   329   13.2  4.2  4.2  chr23              5127202  5127272 (41096312) + hAT-N35C_DR       DNA/hAT-Ac                1     71  (1520) 2125036  
  1380    7.3  1.0  0.0  chr23              5127336  5127539 (41096045) C TDR17             DNA/Sola-1             (41)    207       2 2125037  
  4554   15.1 10.2 14.3  chr23              5127540  5128930 (41094654) + hAT-N35C_DR       DNA/hAT-Ac              251   1591     (0) 2125038  
   620   17.0 20.8  0.5  chr23              5128931  5129112 (41094472) + EnSpm-N5_DR       DNA/CMC-EnSpm            59    277    (13) 2125039  
   420   26.3 12.4  1.4  chr23              5128934  5129184 (41094400) C EnSpm-N5B_DR      DNA/CMC-EnSpm         (652)    640     425 2125040 *
   217    7.7  0.0  0.0  chr23              5129492  5129517 (41094067) + TC1DR3B           DNA/TcMar-Tc1            57     82   (807) 2125041  
   992   25.3  5.1  5.4  chr23              5129555  5129909 (41093675) + TC1DR3B           DNA/TcMar-Tc1           220    573   (316) 2125042  
   438   11.9  0.8  0.0  chr23              5130661  5130778 (41092806) C Zisupton-7_DR     DNA/Zisupton         (5542)  11540   11422 2125043  
   298   17.3  0.0  0.0  chr23              5130686  5130789 (41092795) + Helitron-2_DR     RC/Helitron            6012   6115 (21297) 2125044 *
   380    9.7  0.0  0.0  chr23              5130732  5130810 (41092774) C DNA-N4_DR         DNA                   (324)    718     645 2125045  
   488   16.5  0.0  0.0  chr23              5131465  5131476 (41092108) + DNA8-25_DR        DNA                     841    852  (3115) 2125046  
  3545    9.9  9.4  0.0  chr23              5131477  5132061 (41091523) + TC1DR2            DNA/TcMar-Tc1             1    640   (236) 2125047  
   421    6.1  1.5  3.0  chr23              5132051  5132118 (41091466) C TC1DR2            DNA/TcMar-Tc1         (779)     97      31 2125048 *
   621   10.0  0.3  1.3  chr23              5132076  5132380 (41091204) C DNA8-25_DR        DNA                  (3041)    926     625 2125049 *
   715    7.0  0.6  2.3  chr23              5132220  5132395 (41091189) C EnSpm-N25_DR      DNA/CMC-EnSpm        (3755)    931     759 2125050  
   380   12.3  0.0  4.1  chr23              5132313  5132414 (41091170) C Dada-tL_DR        DNA/Dada             (5611)   4796    4699 2125051 *
  6880   12.1  6.3  2.3  chr23              5132979  5134206 (41089378) C Harbinger-5N1B_DR DNA/PIF-Harbinger     (650)   1296      21 2125052  
  2111    2.6 31.3  0.0  chr23              5134207  5134516 (41089068) + DNA-2-2_DR        DNA                       1    407     (0) 2125053  
  2491   11.1  4.7  1.4  chr23              5134543  5134946 (41088638) + NonLTR-1B_DR      Retroposon              782   1198     (7) 2125054  
  1407    8.5  0.5  1.0  chr23              5134947  5135148 (41088436) C ENSPM-6_DR        DNA/CMC-EnSpm        (9866)  22750   22550 2125055  
   593    5.1  0.0  5.1  chr23              5135794  5135875 (41087709) C DNA8-12_DR        DNA                     (0)    326     249 2125056  
   603    8.3  0.0  0.0  chr23              5135908  5135991 (41087593) C DNA8-12_DR        DNA                   (222)    104      21 2125056  
  6894    3.0  0.0  0.4  chr23              5136004  5136808 (41086776) + DNA25TWA2_DR      DNA                       1    802     (0) 2125057  
   222    6.9  0.0  0.0  chr23              5136784  5136812 (41086772) + EnSpm-N10_DR      DNA/CMC-EnSpm          4108   4136  (5172) 2125058 *
   352   21.5  0.0  0.0  chr23              5136840  5136904 (41086680) + EnSpm-N48B_DR     DNA/CMC-EnSpm           815    879  (6080) 2125059  
   227   20.8  0.0  3.8  chr23              5136860  5136907 (41086677) C EnSpm-N37_DR      DNA/CMC-EnSpm        (6269)    378     333 2125060 *
  6070    7.5  2.5  4.1  chr23              5136908  5137780 (41085804) + HarbingerN4_DR    DNA/PIF-Harbinger         1    860     (0) 2125061  
  2724    4.0  4.0  0.3  chr23              5137818  5138164 (41085420) C HE2_DR            SINE/tRNA-V-RTE         (2)    361       2 2125062  
  2097   15.9  8.2  9.2  chr23              5138165  5138346 (41085238) + DNA8-23_DR        DNA                    2052   2228  (4511) 2125063  
   901   21.8  5.2  2.5  chr23              5138160  5138390 (41085194) C HE1_DR1           SINE/tRNA-V-RTE       (158)    244       8 2125064 *
   739   22.2  9.2  1.6  chr23              5138189  5138417 (41085167) C CryptonV-2_DR     DNA/Crypton-V         (784)  21027   20782 2125065 *
   204   28.8  6.8  0.0  chr23              5139123  5139181 (41084403) + hAT-N167B_DR      DNA/hAT-Charlie         134    196  (1377) 2125066  
  3035   11.0  8.2  0.0  chr23              5139198  5139695 (41083889) C Mariner-5_DR      DNA/TcMar-Tc1           (0)   1643    1105 2125067  
  1365   11.9 11.4  0.7  chr23              5139702  5139946 (41083638) C L2-1_DR           LINE/L2               (110)   4875    4605 2125068  
  1298   18.1  2.6  2.6  chr23              5139949  5140260 (41083324) + Helitron-1N2_DR   RC/Helitron            1696   2007   (187) 2125069  
  1102   16.9  1.3  7.8  chr23              5140217  5140260 (41083324) C EnSpm-N41_DR      DNA/CMC-EnSpm        (3853)   1068    1043 2125070 *
  8869    6.6  0.4  0.0  chr23              5140261  5141500 (41082084) C DNA2-3_DR         DNA/Merlin              (0)   1245       1 2125071  
   950    8.9 16.3  2.6  chr23              5141501  5141672 (41081912) + Helitron-1N2_DR   RC/Helitron            2000   2194     (0) 2125069  
   995   13.7  8.4  0.0  chr23              5142303  5142492 (41081092) + piggyBac-N4_DR    DNA/PiggyBac              1    206  (1117) 2125072  
   201   15.8  2.6  8.3  chr23              5142477  5142552 (41081032) C Zisupton-6_DR     DNA/Zisupton         (8655)  13461   13390 2125073 *
  1994    4.0 11.7  0.0  chr23              5142493  5142766 (41080818) C SINE2-3_DR        SINE/tRNA-V-RTE         (0)    368      63 2125074  
  1682   10.9 20.9  1.6  chr23              5142494  5142866 (41080718) + Merlin-1_DR       DNA/Merlin             4341   4784  (5743) 2125075 *
   529   15.5 11.6  0.0  chr23              5142767  5142895 (41080689) + Helitron-N3B_DR   RC/Helitron            5111   5254  (1350) 2125076 *
  3574   12.8  2.2  1.6  chr23              5142869  5143472 (41080112) + DIRS-N1_DR        LTR/Ngaro              6052   6632     (0) 2125077  
  2620    6.8  8.2  0.5  chr23              5143473  5143856 (41079728) + Mariner-N38_DR    DNA/TcMar-Tc1           132    547     (0) 2125078  
   616   20.1 22.5  4.0  chr23              5143857  5143906 (41079678) + DNA8-17_DR        DNA/hAT-Tip100          664   1208   (605) 2125079  
   220   27.6  0.0  0.0  chr23              5144662  5144719 (41078865) C DNA-N41_DR        DNA                   (433)    131      74 2125080  
   441   20.2  0.0  1.2  chr23              5144860  5144944 (41078640) + DNA9-3_DR         DNA/MULE-MuDR?         1594   1677  (9702) 2125081  
   418   19.1  0.0  9.5  chr23              5144870  5144973 (41078611) C hAT-N137_DR       DNA/hAT-Ac           (1165)   2406    2312 2125082 *
   746   14.7 10.8  5.1  chr23              5145450  5145671 (41077913) + TDR6              DNA                      13    246     (4) 2125083  
   228   10.8  5.4  0.0  chr23              5145671  5145681 (41077903) C Merlin-1_DR       DNA/Merlin           (8343)   2184    2172 2125084 *
  3653    7.5  2.8  0.9  chr23              5145682  5146217 (41077367) C Mariner-N38_DR    DNA/TcMar-Tc1           (1)    546       1 2125085  
   213   18.0  4.0  0.0  chr23              5145708  5145720 (41077864) C EnSpm-N2_DR       DNA/CMC-EnSpm         (872)   3143    3092 2125086 *
   242   10.3  5.1  0.0  chr23              5146184  5146222 (41077362) C hAT-N164_DR       DNA/hAT-Tip100       (1171)    869     829 2125087  
   219   23.8  7.1  1.1  chr23              5146288  5146372 (41077212) C DNA-N30_DR        DNA                   (137)    893     804 2125088  
   739   21.7  0.0  3.6  chr23              5147556  5147756 (41075828) + EnSpm-N26B_DR     DNA/CMC-EnSpm             1    194    (27) 2125089  
   407   14.0  1.8  3.8  chr23              5148012  5148174 (41075410) + ERV1-N3-I_DR      LTR/ERV1               3607   3766   (825) 2125090  
   238   10.4  1.0 16.7  chr23              5148083  5148176 (41075408) C Zisupton-7_DR     DNA/Zisupton        (12378)   4704    4625 2125091 *
  1359   11.8 18.2  3.3  chr23              5148177  5148605 (41074979) C Mariner-N31_DR    DNA/TcMar-Tc1           (0)    540      50 2125092  
   289   23.5  1.2  2.4  chr23              5148579  5148596 (41074988) C hAT-N21B_DR       DNA/hAT-Ac            (282)   1019     966 2125093 *
   294   17.2  1.7  0.0  chr23              5148597  5148654 (41074930) C Helitron-N3_DR    RC/Helitron          (1169)   1847    1789 2125094 *
   312   26.3  0.8  4.2  chr23              5148612  5148643 (41074941) + DNA2-7_DR         DNA                    2570   2684  (6962) 2125095  
   416   19.9  0.0  7.4  chr23              5148644  5148655 (41074929) + hAT-N48C_DR       DNA/hAT-Ac             1674   1754   (545) 2125096  
   465    6.7  0.0  0.0  chr23              5148656  5148730 (41074854) C IS3EU-4_DR        DNA/IS3EU             (854)  14175   14101 2125097  
   358   23.6  0.0  0.0  chr23              5148657  5148745 (41074839) C Polinton-1_DR     DNA/Maverick          (717)  17768   17680 2125098 *
   376    4.2  4.2  0.0  chr23              5148670  5148740 (41074844) C DNA7-N1_DR        DNA/Zisupton         (9177)   1240    1167 2125099  
   277    8.4 12.2  3.8  chr23              5148692  5148765 (41074819) + EnSpm-N13_DR      DNA/CMC-EnSpm          5977   6056 (16093) 2125100 *
   327   20.8  0.0  3.7  chr23              5148741  5148754 (41074830) + Polinton-4_DR     DNA/Maverick          17120  17201  (3086) 2125101  
   422   31.0  0.0  0.7  chr23              5148908  5149050 (41074534) + (CAGA)n           Simple_repeat             3    144     (0) 2125102  
   266   24.3  0.0  1.4  chr23              5148996  5149066 (41074518) + ERV1-7_DR-I       LTR/ERV1               2023   2092  (4611) 2125103 *
   737   19.9 10.5  3.0  chr23              5149814  5150061 (41073523) C Looper-N7_DR      DNA/Kolobok-T2          (0)   1015     750 2125104 *
  2425   15.3  2.4  7.0  chr23              5150043  5150547 (41073037) C DNA9-3_DR         DNA/MULE-MuDR?       (9685)   1694    1212 2125105 *
  2770    9.7  2.1 10.7  chr23              5150064  5150639 (41072945) + DNA6-6_DR         DNA                    4194   4556  (6725) 2125106  
  1688   17.4  4.3  5.8  chr23              5150176  5150731 (41072853) C Harbinger-N17_DR  DNA/PIF-Harbinger     (792)    853     306 2125107 *
  1303   22.1  1.0 27.5  chr23              5150306  5150824 (41072760) + Penelope-1_DR     LINE/Penelope          3733   4143   (303) 2125108 *
   606   19.7  0.0  0.0  chr23              5150430  5150982 (41072602) + Zisupton-6_DR     DNA/Zisupton           8409   8961 (13155) 2125109 *
   612    0.8  0.0  1.4  chr23              5150693  5150992 (41072592) C EnSpm-N42_DR      DNA/CMC-EnSpm         (437)    815     541 2125110  
   260    8.2  4.9 10.3  chr23              5150925  5150965 (41072619) C Merlin-1_DR       DNA/Merlin           (8309)   2218    2182 2125111 *
   554   12.3  2.6  7.3  chr23              5150966  5151079 (41072505) + hAT-N63_DR        DNA/hAT-Ac                1    109  (1601) 2125112  
  3114    6.2  2.4  1.2  chr23              5151081  5151502 (41072082) C hAT-N35C_DR       DNA/hAT-Ac            (261)   1330     904 2125113  
   270   17.6  0.0  3.5  chr23              5151546  5151604 (41071980) C DNAX-20_DR        DNA/CMC-EnSpm           (6)    688     632 2125114  
   411    4.6  2.1  9.3  chr23              5152473  5152713 (41070871) + (TTATA)n          Simple_repeat             1    223     (0) 2125115  
   216    0.0  0.0  0.0  chr23              5152817  5152868 (41070716) + (TTATA)n          Simple_repeat             2     53     (0) 2125116  
   235   19.4  0.0  4.8  chr23              5153252  5153316 (41070268) + Polinton-4_DR     DNA/Maverick          12790  12851  (7436) 2125117 *
   524    3.2  1.1  1.1  chr23              5153263  5153356 (41070228) C MOSAT_DR          Satellite             (887)   1200    1107 2125118 *
  1150   12.4  0.0  0.0  chr23              5153274  5153596 (41069988) + (TAGA)n           Simple_repeat             1    323     (0) 2125119  
   200   26.2  1.7  0.0  chr23              5153357  5153413 (41070171) + EnSpm-N2_DR       DNA/CMC-EnSpm          2915   3065   (950) 2125120 *
   783   23.2  0.0  0.0  chr23              5153440  5153616 (41069968) + (CAGG)n           Simple_repeat             1    177     (0) 2125121  
   337   22.2  0.0  1.4  chr23              5153558  5153578 (41070006) C DNA9-3_DR         DNA/MULE-MuDR?       (5716)   5663    5612 2125122 *
   423    2.1  0.0  0.0  chr23              5153579  5153625 (41069959) + (ACTG)n           Simple_repeat             2     48     (0) 2125123  
   207   20.4  0.0  3.7  chr23              5153588  5153643 (41069941) C DNA14-5-1_DR      DNA                   (233)    460     407 2125124 *
   375   14.8  9.9  0.0  chr23              5153669  5153749 (41069835) + ASAT_CY           Satellite                15    103   (159) 2125125  
   304   12.7  3.1  1.5  chr23              5154133  5154196 (41069388) C EnSpm-N37_DR      DNA/CMC-EnSpm        (1166)   5481    5417 2125126  
   278   12.0  0.0  6.0  chr23              5154151  5154203 (41069381) + EnSpm-N37_DR      DNA/CMC-EnSpm          5664   5713   (934) 2125127 *
  5931    6.2  1.8  8.4  chr23              5154206  5155108 (41068476) + Mariner-N41_DR    DNA/TcMar-Fot1            1    848     (0) 2125128  
  1081    9.2 13.2  0.0  chr23              5155597  5155770 (41067814) C DNA8-10B_DR       DNA                    (28)    197       1 2125129  
   842   12.6 19.6  6.0  chr23              5155774  5156069 (41067515) + DNA-5-9_DR        DNA/hAT-Tip100            1    334   (339) 2125130  
   516   18.4  0.0 14.2  chr23              5156067  5156243 (41067341) C DNA-TA-4_DR       DNA/TcMar            (5091)   4704    4550 2125131 *
  1925   16.4  5.9  3.1  chr23              5156107  5156142 (41067442) C EnSpm-6N1_DR      DNA/CMC-EnSpm        (2789)   6447    6225 2125132  
  2400    9.1  3.8  0.8  chr23              5156143  5156486 (41067098) C SINE2-3_DR        SINE/tRNA-V-RTE         (6)    362       9 2125133  
  1925   16.4  5.9  3.1  chr23              5156487  5156515 (41067069) C EnSpm-6N1_DR      DNA/CMC-EnSpm        (2789)   6224    6028 2125132  
   213   19.5  0.0  0.0  chr23              5156529  5156569 (41067015) C DNA-8-24_DR       DNA/hAT-Tip100       (1384)    399     359 2125134  
   261   30.4  0.0  0.0  chr23              5157246  5157256 (41066328) C EnSpm-15_DR       DNA/CMC-EnSpm        (2073)   9381    9316 2125135  
   394    4.3  0.0  0.0  chr23              5157265  5157311 (41066273) + SINE2-3_DR        SINE/tRNA-V-RTE           1     47   (321) 2125136  
  1368   12.0  0.0  0.0  chr23              5157412  5157602 (41065982) + LTR-11_DR-LTR     LTR                       1    191     (2) 2125137  
  4178    2.8  4.1  3.2  chr23              5157751  5158306 (41065278) C piggyBac-N6_DR    DNA/PiggyBac            (0)    884     324 2125138  
  6023    5.7  1.3  0.2  chr23              5158308  5159085 (41064499) + DNA2-2_DR         DNA                       1    786     (0) 2125139  
  2083    6.0  8.2  0.6  chr23              5159086  5159389 (41064195) C piggyBac-N6_DR    DNA/PiggyBac          (557)    327       1 2125138  
  1337    7.3  3.4  6.6  chr23              5159928  5160162 (41063422) C TDR17             DNA/Sola-1              (0)    248      21 2125140  
  2435    8.6 10.5  0.0  chr23              5160476  5160848 (41062736) + TE-X-3_DR         DNA/PIF-ISL2EU            1    412   (611) 2125141  
   250   14.6  0.0  0.0  chr23              5160842  5160882 (41062702) + Kolobok-N4_DR     DNA/Kolobok-T2         1880   1920  (1082) 2125142 *
   242   12.3 21.1  0.0  chr23              5160845  5160901 (41062683) C LOOPERN7_DR       DNA/Kolobok-T2        (977)    313     245 2125143 *
  1330   13.5  5.5  5.5  chr23              5160853  5161127 (41062457) + EnSpm-10_DR       DNA/CMC-EnSpm           441    715  (5590) 2125144  
   261   12.8  0.0  0.0  chr23              5161094  5161132 (41062452) C EnSpm-N3B_DR      DNA/CMC-EnSpm        (2665)   1069    1031 2125145 *
   337    7.0  0.0  0.0  chr23              5161129  5161171 (41062413) + TE-X-3_DR         DNA/PIF-ISL2EU          405    447   (576) 2125146  
   233   20.8  0.0  1.9  chr23              5161133  5161147 (41062437) C Kolobok-3_DR      DNA/Kolobok-T2       (5131)    835     783 2125147 *
  2182    7.7  2.7  0.0  chr23              5161175  5161473 (41062111) + TE-X-3_DR         DNA/PIF-ISL2EU          532    838   (185) 2125148  
   851    4.5  1.5  0.0  chr23              5161576  5161777 (41061807) C EnSpm-N42_DR      DNA/CMC-EnSpm         (436)    816     612 2125149  
   634   15.0  0.0  0.9  chr23              5161581  5161802 (41061782) + Zisupton-7_DR     DNA/Zisupton          12299  12518  (4564) 2125150 *
   406    6.0  0.0 20.9  chr23              5161703  5161823 (41061761) + hAT-N68_DR        DNA/hAT-Ac             2882   2980    (52) 2125151 *
  3340    4.4  9.3  1.0  chr23              5161824  5162286 (41061298) C hAT-N32_DR        DNA/hAT-Charlie         (0)    501       1 2125152  
   699   13.3  0.0  0.9  chr23              5162287  5162400 (41061184) + TE-X-3_DR         DNA/PIF-ISL2EU          911   1023     (0) 2125153  
   277    4.0  0.6 26.7  chr23              5162539  5162708 (41060876) + hAT-N145_DR       DNA/hAT-Ac             1286   1420   (171) 2125154 *
   415    9.5  1.7  1.1  chr23              5162558  5162570 (41061014) + Harbinger-N17_DR  DNA/PIF-Harbinger       254    275  (1370) 2125158  
   515    5.2  1.9  1.9  chr23              5162571  5162728 (41060856) + EnSpm-N2_DR       DNA/CMC-EnSpm          2898   3055   (960) 2125156 *
  1255    1.3  0.5 39.8  chr23              5162609  5162982 (41060602) C EnSpm-N42_DR      DNA/CMC-EnSpm         (441)    811     543 2125157  
   387    9.1  1.4  2.5  chr23              5162668  5162845 (41060739) C Harbinger-N17_DR  DNA/PIF-Harbinger    (1028)    617     266 2125158 *
   415    9.5  1.7  1.1  chr23              5162729  5162919 (41060665) + Harbinger-N17_DR  DNA/PIF-Harbinger       276    617  (1028) 2125158 *
   491   14.0  7.9  0.0  chr23              5162846  5163023 (41060561) + Helitron-4_DR     RC/Helitron           13398  13589 (18279) 2125159 *
   532    9.9  1.2  9.7  chr23              5162873  5163040 (41060544) + CryptonV-3_DR     DNA/Crypton-V           399    553 (22900) 2125160  
  1426    4.6  0.0  2.5  chr23              5163098  5163298 (41060286) C DNA-TA-2_DR       DNA/CMC-EnSpm           (0)    196       1 2125161  
   633   12.9  2.5  1.7  chr23              5163469  5163586 (41059998) + DNA-TA-1_DR       DNA/CMC-EnSpm             1    119   (693) 2125162 *
  1363    4.7 19.6  0.4  chr23              5163584  5163818 (41059766) + DNA-TA-1_DR       DNA/CMC-EnSpm           268    547   (265) 2125163  
   202    8.0  0.0  0.0  chr23              5163889  5163913 (41059671) + HarbingerN6_DR    DNA/PIF-Harbinger       369    393     (0) 2125164  
  3952    7.4 27.0  1.6  chr23              5164417  5165242 (41058342) C DNA-1-7_DR        DNA/PIF-Harbinger      (33)   1405     373 2125165  
  2558   13.9  1.5  0.0  chr23              5165245  5165723 (41057861) + Nimb-15_DR        LINE/I                 4599   5084   (122) 2125166  
   562    8.8  0.0  5.0  chr23              5165724  5165807 (41057777) C HATN8_DR          DNA                     (0)    255     176 2125167  
   231   13.9  0.0  0.0  chr23              5165782  5165817 (41057767) C hAT-N168_DR       DNA/hAT-Charlie       (329)   1527    1492 2125168 *
  3079    4.7  0.8  0.0  chr23              5165818  5166198 (41057386) + PROTOP1_DR        DNA/P                     1    384     (0) 2125169  
   206    6.9  0.0  0.0  chr23              5166176  5166204 (41057380) C hAT-N203_DR       DNA/hAT-Tip100       (3227)   2314    2286 2125170 *
  1156    7.9  0.6  3.6  chr23              5166210  5166380 (41057204) C HATN8_DR          DNA                    (89)    166       1 2125167  
   225   14.3  0.0  0.0  chr23              5166381  5166414 (41057170) + Nimb-15_DR        LINE/I                 5078   5111    (95) 2125166  
   422   20.8  5.9  5.2  chr23              5166415  5166566 (41057018) + Copia-18_DR-LTR   LTR/Gypsy?              169    321     (0) 2125171  
  1175    5.3  0.0  0.0  chr23              5166593  5166742 (41056842) + TDR20             DNA/Merlin               15    164    (75) 2125172  
   262   23.5  0.0  7.3  chr23              5167546  5167574 (41056010) C Mariner-N29_DR    DNA/TcMar-ISRm11     (1248)    517     410 2125173  
   471   13.2  2.4  1.6  chr23              5167575  5167697 (41055887) + P-1_DR            DNA/P                  7486   7609  (2359) 2125174  
   405   22.6  3.0  3.0  chr23              5167578  5167609 (41055975) + Zisupton-6_DR     DNA/Zisupton           8348   8511 (13605) 2125175 *
   486    1.5  2.3  0.0  chr23              5167610  5167741 (41055843) + DNA-X-5_DR        DNA/hAT                 980   1114   (107) 2125176 *
   588    1.6  0.0  1.6  chr23              5167626  5167750 (41055834) C EnSpm-N2_DR       DNA/CMC-EnSpm         (980)   3035    2913 2125177  
   488    7.9  0.0  0.9  chr23              5167654  5167768 (41055816) C ACROBAT1          DNA/PIF               (516)    863     750 2125178 *
   442   15.4  0.0  0.7  chr23              5167751  5167770 (41055814) + Helitron-2_DR     RC/Helitron           11754  11897 (15515) 2125179 *
   233   14.6  9.1  0.0  chr23              5168477  5168531 (41055053) C L1-113_DR         LINE/L1              (4342)   1076    1017 2125180  
   771   15.0  0.0  0.8  chr23              5168631  5168751 (41054833) + DNA-1-7_DR        DNA/PIF-Harbinger         1    120  (1318) 2125181  
   580   17.9  6.1 13.2  chr23              5168743  5169067 (41054517) + hAT-N59B_DR       DNA/hAT-Tip100          213    425   (425) 2125182 *
   203   13.9 25.6  0.0  chr23              5169162  5169204 (41054380) + TE-X-1B_DR        DNA                     689    742   (667) 2125183  
  1059   18.3  5.6  0.4  chr23              5169206  5169419 (41054165) + DNA-1-7_DR        DNA/PIF-Harbinger       108    332  (1106) 2125184  
   581   21.6  1.2  3.0  chr23              5169271  5169442 (41054142) C Merlin-2_DR       DNA/Merlin           (9668)   4253    4085 2125185 *
   264   14.4  7.2  0.0  chr23              5169421  5169517 (41054067) C DNA-6-N2_DR       DNA                   (763)   4293    4190 2125186 *
  2142   17.0 11.2  0.2  chr23              5169471  5169988 (41053596) + DNA-1-7_DR        DNA/PIF-Harbinger       864   1438     (0) 2125187  
   999   14.3  7.7  7.3  chr23              5169989  5170218 (41053366) + DNA-TTAA-2_DR     DNA                     400    630    (39) 2125188  
   288   21.4 19.8  0.4  chr23              5172506  5172702 (41050882) C EnSpm-N21_DR      DNA/CMC-EnSpm          (78)    401     167 2125189  
  1480   15.2 17.1  2.3  chr23              5172729  5173037 (41050547) C HATN2_DR          DNA/hAT                (33)   1186     833 2125190  
  1218    9.3  0.1 20.0  chr23              5173038  5173357 (41050227) C hAT-2_DR          DNA/hAT-Charlie         (0)   2536    2376 2125191  
  1081   17.5  1.6  1.6  chr23              5173115  5173410 (41050174) + Zisupton-6_DR     DNA/Zisupton           8393   8663 (13453) 2125192 *
   519    5.3  9.4  4.1  chr23              5173289  5173426 (41050158) + DNA-8-29_DR       DNA/hAT-Tip100          847    991    (29) 2125193 *
   262   23.5  0.0  7.3  chr23              5173303  5173463 (41050121) + Mariner-N29_DR    DNA/TcMar-ISRm11        368    517  (1248) 2125194 *
   556   10.6  0.0  0.0  chr23              5173720  5173804 (41049780) + Zisupton-6_DR     DNA/Zisupton           9313   9397 (12719) 2125195 *
  1994   10.6  1.0 12.3  chr23              5173741  5174137 (41049447) + Merlin-1_DR       DNA/Merlin             4293   4649  (5878) 2125196  
   443   11.1  0.0  2.0  chr23              5173805  5173820 (41049764) C DNA8-25_DR        DNA                  (3266)    701     603 2125197 *
  2299    5.9  0.3  0.0  chr23              5173853  5174141 (41049443) C SINE2-4_DR        SINE/tRNA-V-RTE        (36)    335      46 2125198  
  1978   18.0  2.4  9.0  chr23              5174142  5174443 (41049141) + DNA6-6_DR         DNA                    6861   7415  (3866) 2125199  
  1167    0.4  0.1  7.1  chr23              5174309  5174697 (41048887) + EnSpm-N42_DR      DNA/CMC-EnSpm           545    816   (436) 2125200 *
   823   22.4  4.6  0.5  chr23              5174345  5174738 (41048846) + Zisupton-6_DR     DNA/Zisupton           8578   8987 (13129) 2125201 *
  2238   15.8  3.0  6.2  chr23              5174615  5175148 (41048436) + CryptonV-N5_DR    DNA/Crypton-V         15261  15778  (8759) 2125202 *
  2533    7.3  4.6  1.2  chr23              5174762  5175149 (41048435) + HATN2_DR          DNA/hAT                  55    455   (764) 2125203  
   235    6.5  0.0  0.0  chr23              5175157  5175187 (41048397) + HATN2_DR          DNA/hAT                 539    569   (650) 2125204  
   736   12.3  3.9  3.9  chr23              5175200  5175311 (41048273) + HATN2_DR          DNA/hAT                 724    835   (384) 2125205  
   326    0.0  0.0  0.0  chr23              5175312  5175350 (41048234) + hAT-2_DR          DNA/hAT-Charlie           1     39  (2497) 2125206  
  2074    8.3  7.2  0.7  chr23              5175351  5175703 (41047881) + ERV1-N8-LTR_DR    LTR/ERV1                  1    577     (0) 2125207  
  3738    4.7  0.3  0.0  chr23              5175704  5176435 (41047149) + hAT-2_DR          DNA/hAT-Charlie          36   1121    (89) 2125208  
   908   15.4  0.7  0.7  chr23              5176257  5176544 (41047040) + Kolobok-4_DR      DNA/Kolobok-T2         4937   5224  (1407) 2125209 *
  1483   17.7  0.0  1.1  chr23              5176296  5176564 (41047020) + Zisupton-6_DR     DNA/Zisupton           8572   8837 (13279) 2125210  
  1074   17.1  0.2  3.1  chr23              5176305  5176610 (41046974) C Zisupton-6_DR     DNA/Zisupton         (5573)  16543   16360 2125211 *
   800    5.6  1.4  8.0  chr23              5176425  5176597 (41046987) C DNA-X-5_DR        DNA/hAT                (87)   1134     975 2125212 *
   558   23.6  4.3  3.2  chr23              5176598  5176781 (41046803) + hAT-N170_DR       DNA/Merlin                3    188    (28) 2125213  
  1064   11.9  7.4  0.0  chr23              5176991  5177166 (41046418) C Zisupton-5_DR     DNA/Zisupton         (8832)    189       1 2125214  
  2018   15.2 22.1  2.8  chr23              5177180  5177685 (41045899) C TDR13C            DNA                    (79)    601       1 2125215  
   300   22.8  0.0  0.0  chr23              5178245  5178301 (41045283) C REP-1_DR          Unknown                 (0)     58       2 2125216  
  5519    4.5  8.1  0.1  chr23              5178322  5179028 (41044556) + DNA-1-3B_DR       DNA/PIF-Harbinger         1    763     (0) 2125217  
   254    6.2  0.0  0.0  chr23              5179212  5179243 (41044341) C hAT-N48D_DR       DNA/hAT-Ac              (0)   1118    1087 2125218  
   325    4.7  2.3  0.0  chr23              5179256  5179298 (41044286) + DNA21TA1_DR       DNA/TcMar-Tc1            40     83   (456) 2125219  
  4241   11.2 16.5  3.8  chr23              5179310  5180181 (41043403) + HATN3B_DR         DNA/hAT-Tip100            1    979     (0) 2125220  
   374   11.6  0.0  2.5  chr23              5180162  5180175 (41043409) C Merlin-1_DR       DNA/Merlin           (8273)   2254    2226 2125221 *
   384    3.3  0.0  0.0  chr23              5180176  5180235 (41043349) + Helitron-N3B_DR   RC/Helitron            5073   5132  (1472) 2125222  
   314   17.4  0.0 14.8  chr23              5180185  5180285 (41043299) C EnSpm-N36_DR      DNA/CMC-EnSpm         (565)   2660    2573 2125223 *
  2325    8.1  0.0  1.3  chr23              5180224  5180536 (41043048) + DNA21TA1_DR       DNA/TcMar-Tc1            79    387   (152) 2125224  
   374   11.6  0.0  2.5  chr23              5180236  5180253 (41043331) C Merlin-1_DR       DNA/Merlin           (8273)   2225    2183 2125221 *
   944   16.0  0.5  2.2  chr23              5180552  5180736 (41042848) + DNA-5-9_DR        DNA/hAT-Tip100          492    673     (0) 2125225  
   285   12.0  2.0  2.0  chr23              5180791  5180841 (41042743) C hAT-N142B_DR      DNA/hAT?             (1199)    801     751 2125226 *
   306    5.6  0.0  0.0  chr23              5180808  5180843 (41042741) + CryptonV-N5_DR    DNA/Crypton-V          5327   5362 (19175) 2125227  
  1100   13.5 30.0  2.6  chr23              5180844  5181198 (41042386) + EnSpm-N7_DR       DNA/CMC-EnSpm             1    372  (1867) 2125228  
   520   21.6  0.0  2.7  chr23              5181200  5181351 (41042233) C hAT-N22_DR        DNA/hAT-Ac            (764)    974     827 2125229 *
   835   10.3  0.0  0.0  chr23              5181218  5181353 (41042231) + (TGAA)n           Simple_repeat             2    137     (0) 2125230  
   288   12.5  0.0  0.0  chr23              5181585  5181640 (41041944) + (CTA)n            Simple_repeat             1     56     (0) 2125231  
   232   20.6  1.5 10.7  chr23              5181821  5181954 (41041630) + hAT-N48B_DR       DNA/hAT-Ac             1464   1570   (570) 2125232  
   204   19.5  2.9 14.5  chr23              5181833  5181860 (41041724) C Gypsy-150-LTRb_DR LTR/Gypsy             (829)    131      80 2125233 *
   299   12.5  0.0  2.8  chr23              5181861  5181934 (41041650) C DNA-TA-4_DR       DNA/TcMar            (8325)   1470    1399 2125234  
   204   19.5  2.9 14.5  chr23              5181935  5181970 (41041614) C Gypsy-150-LTRb_DR LTR/Gypsy             (829)     79       8 2125233  
   953    8.0  3.2  6.1  chr23              5182157  5182342 (41041242) C Mariner-N38_DR    DNA/TcMar-Tc1          (44)    503     323 2125235  
   268    5.3  0.0  0.0  chr23              5182346  5182383 (41041201) + DNA8-17_DR        DNA/hAT-Tip100         1620   1657   (156) 2125236  
  3666    5.4  3.6  1.3  chr23              5182421  5182943 (41040641) + Mariner-N38_DR    DNA/TcMar-Tc1            13    547     (0) 2125237  
   261   17.9  0.0  6.8  chr23              5182875  5182903 (41040681) C Helitron-4_DR     RC/Helitron         (18283)  13585   13513 2125238 *
   322    2.2  0.0  6.5  chr23              5182904  5182946 (41040638) C hAT-N21B_DR       DNA/hAT-Ac            (549)    752     713 2125239  
  2488    9.9  4.0  6.3  chr23              5182947  5183397 (41040187) + DNA15TA1_DR       DNA/CMC-EnSpm             2    442     (0) 2125240  
   240   19.2 20.8  1.6  chr23              5184073  5184178 (41039406) + EnSpm-8_DR        DNA/CMC-EnSpm          5962   6087  (3354) 2125241  
   237   26.0  5.9  0.9  chr23              5184133  5184233 (41039351) C EnSpm-8_DR        DNA/CMC-EnSpm        (3286)   6155    6050 2125242 *
   456   15.0  0.0 10.2  chr23              5184220  5184236 (41039348) + EnSpm-N59_DR      DNA/CMC-EnSpm?         1728   1733  (1936) 2125243  
  2095    4.1  3.7  0.0  chr23              5184237  5184507 (41039077) C DNA8-19_DR        DNA/Merlin              (0)    306      26 2125244  
  1129   12.1 10.7  0.0  chr23              5184317  5184531 (41039053) C EnSpm-N59_DR      DNA/CMC-EnSpm?       (1700)   1969    1732 2125245 *
   329   15.9  9.4  1.9  chr23              5184521  5184616 (41038968) + ANGEL             DNA/Kolobok             203    305     (4) 2125246 *
   231   21.6  4.4 11.0  chr23              5184985  5185000 (41038584) + Gypsy120-LTR_DR   LTR/Gypsy                44    107   (929) 2125247  
   238   25.2  1.9  2.9  chr23              5185001  5185106 (41038478) + Zisupton-6_DR     DNA/Zisupton           9381   9485 (12631) 2125248  
   231   21.6  4.4 11.0  chr23              5185107  5185119 (41038465) + Gypsy120-LTR_DR   LTR/Gypsy               108    170   (866) 2125247  
  1683    4.0  0.0  0.0  chr23              5185706  5185906 (41037678) C DNA-2-16_DR       DNA/CMC-EnSpm           (3)   1709    1509 2125249 *
  4396    7.3  0.1  0.1  chr23              5185897  5186472 (41037112) + L2-3_DRe          LINE/L2                3957   4506   (562) 2125250  
  1590   11.1 15.8  0.6  chr23              5186442  5186713 (41036871) + TDR22B            DNA                     936   1248     (0) 2125251 *
  3202    7.5  3.9  0.8  chr23              5186715  5187171 (41036413) C DNA6-8B_DR        DNA                  (1752)    920     450 2125252  
  2962   10.2  9.6  4.0  chr23              5187172  5187256 (41036328) C HATN3_DR          DNA/hAT-Tip100          (0)    571       1 2125253  
  1106   11.9  4.5  0.0  chr23              5187282  5187457 (41036127) + LOOPERN4_DR       DNA/Kolobok-T2          734    917     (0) 2125254  
   205   13.5  0.0  0.0  chr23              5187443  5187479 (41036105) C HATN10B_DR        DNA/hAT-Ac             (91)    517     481 2125255 *
   383   23.1 10.4  2.3  chr23              5187550  5187713 (41035871) + Mariner-N27_DR    DNA/TcMar-ISRm11        913   1089    (97) 2125256  
  2845    7.4  3.4  1.0  chr23              5187756  5188163 (41035421) C DNA6-8B_DR        DNA                  (1805)    867     450 2125257  
  2798   10.5  6.7  4.4  chr23              5188164  5188262 (41035322) C HATN3_DR          DNA/hAT-Tip100         (53)    518       1 2125258  
  1061   13.1  4.5  0.0  chr23              5188288  5188463 (41035121) + LOOPERN4_DR       DNA/Kolobok-T2          734    917     (0) 2125259  
   205   13.5  0.0  0.0  chr23              5188449  5188485 (41035099) C HATN10B_DR        DNA/hAT-Ac             (91)    517     481 2125255 *
   348   26.4  8.4  1.7  chr23              5188555  5188720 (41034864) + Mariner-N27_DR    DNA/TcMar-ISRm11        913   1089    (97) 2125260  
  3166    6.4  3.2  0.0  chr23              5189458  5189864 (41033720) C DNA-2-16_DR       DNA/CMC-EnSpm           (0)   1712    1293 2125261  
  3363    9.2 21.4  2.2  chr23              5189869  5190491 (41033093) + Harbinger-4N1C_DR DNA/PIF-Harbinger       467   1206     (0) 2125262  
   238   22.4  2.0 16.9  chr23              5190492  5190593 (41032991) C piggyBac-N6_DR    DNA/PiggyBac          (794)     90       2 2125263  
   217   16.9 11.9  0.0  chr23              5190594  5190649 (41032935) C DNA-2-30_DR       DNA                   (324)     64       2 2125264  
   342   20.2  0.0  1.2  chr23              5191244  5191328 (41032256) C CryptonV-N3_DR    DNA/Crypton-V        (1800)  18863   18780 2125265 *
   450   13.6  0.0  4.9  chr23              5191255  5191339 (41032245) C hAT-N127_DR       DNA/hAT-Charlie       (588)   9728    9648 2125266  
   234   20.1  7.7  6.2  chr23              5191348  5191490 (41032094) + EnSpm-N4_DR       DNA/CMC-EnSpm            62    206     (6) 2125267  
  1149   13.3 33.9  1.8  chr23              5192010  5192475 (41031109) C DNA-N24_DR        DNA                    (53)    924     312 2125268  
   287   15.9  3.3  0.0  chr23              5192484  5192543 (41031041) + DNA-X-4_DR        DNA                      57    117  (1128) 2125269 *
  1496    8.0  1.8  0.9  chr23              5192534  5192760 (41030824) C Mariner-N38_DR    DNA/TcMar-Tc1         (318)    229       1 2125270  
   281   23.7  7.8 10.5  chr23              5192542  5192637 (41030947) + Ginger1-2_DR      DNA/Ginger-1           3065   3285  (3337) 2125271 *
   583   17.4  3.5  3.5  chr23              5192638  5192780 (41030804) C MuDR-2_DR         DNA/MULE-MuDR        (7973)  15960   15818 2125272  
   307   19.0  5.1  0.0  chr23              5192711  5192789 (41030795) + EnSpm-N48B_DR     DNA/CMC-EnSpm          1809   1891  (5068) 2125273 *
  2260    9.4  7.2  0.0  chr23              5192760  5193122 (41030462) + DNA-X-4_DR        DNA                     539    927   (318) 2125274  
   248   17.7  1.6  1.6  chr23              5193155  5193217 (41030367) C DNA-N24_DR        DNA                   (800)    177     115 2125268  
   257   22.6  1.6  0.0  chr23              5193650  5193711 (41029873) + DNA8-9_DR         DNA/hAT-Ac              805    867   (584) 2125275 *
  1758   11.8 12.3  1.1  chr23              5193657  5193973 (41029611) + DNA8-17_DR        DNA/hAT-Tip100         1309   1660   (153) 2125276  
   785   12.5  4.3  1.4  chr23              5193857  5193994 (41029590) + Merlin-1_DR       DNA/Merlin             3988   4129  (6398) 2125277 *
  2881    8.7  6.5  2.4  chr23              5193975  5194423 (41029161) + DNA14-5-1_DR      DNA                      14    480   (213) 2125278  
   343   21.2  5.9  1.9  chr23              5194354  5194416 (41029168) C hAT-N148_DR       DNA/hAT-Ac           (1672)    487     421 2125279 *
  9252    5.6  1.6  1.6  chr23              5194417  5195650 (41027934) + LOOPERN1_DR       DNA/Kolobok-T2            1   1234     (0) 2125280  
  1631    7.7  2.3  0.0  chr23              5195651  5195869 (41027715) + DNA14-5-1_DR      DNA                     470    693     (0) 2125281  
  1257   13.2  6.6  0.0  chr23              5195878  5196104 (41027480) + TC1DR2            DNA/TcMar-Tc1             4    245   (631) 2125282  
  4691    4.8  1.3  0.2  chr23              5196248  5196846 (41026738) + BEL32-LTR_DR      LTR/Pao                   1    606     (0) 2125283  
  3484    8.0  0.9  0.0  chr23              5196867  5197318 (41026266) + EXPANDER1_DR      LINE/RTE-BovB          2907   3362     (3) 2125284  
  1798   12.5 10.6  0.0  chr23              5197318  5197629 (41025955) C HE1_DR1           SINE/tRNA-V-RTE        (49)    353       9 2125285 *
  1236   17.0  5.1 12.1  chr23              5197630  5197671 (41025913) C DNA8-10_DR        DNA/hAT-Ac           (1854)   2164    1833 2125286  
   763   16.4  1.3  3.2  chr23              5197799  5197956 (41025628) C DNA7-N1_DR        DNA/Zisupton         (5570)   4847    4693 2125287 *
  2265   11.1  5.8  0.6  chr23              5197822  5198166 (41025418) C SINE2-4_DR        SINE/tRNA-V-RTE         (0)    371       9 2125288  
   742   20.9 11.8  1.6  chr23              5197964  5198191 (41025393) C DNAX-25_DR        DNA/Zisupton         (1059)   2368    2118 2125289 *
  6169    8.3  3.9  1.6  chr23              5198310  5199280 (41024304) + DNA-TA-7_DR       DNA/TcMar-Fot1            1    993     (0) 2125290  
   399    6.2  0.3  2.3  chr23              5199930  5200081 (41023503) + DNA-6-N2_DR       DNA                    4189   4306   (750) 2125291  
   208    8.6  0.7 17.3  chr23              5199931  5199942 (41023642) C DNA-1-7_DR        DNA/PIF-Harbinger     (635)    803     768 2125292 *
   425    5.2  0.0  0.0  chr23              5199992  5200107 (41023477) + (TTA)n            Simple_repeat             3    118     (0) 2125293  
   208    8.6  0.7 17.3  chr23              5200058  5200085 (41023499) C DNA-1-7_DR        DNA/PIF-Harbinger     (635)    767     671 2125292 *
   225   16.9  2.2  0.0  chr23              5200224  5200244 (41023340) C DNA-6-N2_DR       DNA                   (749)   4307    4219 2125294  
   257    7.4  0.0  0.0  chr23              5200245  5200310 (41023274) + CryptonV-N4_DR    DNA/Crypton-V          3160   3204 (10289) 2125295  
   279   10.0  9.0  2.8  chr23              5201022  5201039 (41022545) C EnSpm-16_DR       DNA/CMC-EnSpm        (9045)    739     598 2125296  
   478    7.3  0.0 17.2  chr23              5201040  5201155 (41022429) + EnSpm-N17_DR      DNA/TcMar              1885   1983  (3210) 2125297 *
  2968    5.7  0.2  3.0  chr23              5201084  5201630 (41021954) + Merlin-1_DR       DNA/Merlin             1053   1584  (8943) 2125298  
   233    6.5  0.0  0.0  chr23              5201598  5201659 (41021925) + Helitron-4_DR     RC/Helitron           11890  11951 (19917) 2125299 *
   243   19.1  0.0  0.0  chr23              5201659  5201705 (41021879) + Polinton-4_DR     DNA/Maverick          12655  12701  (7586) 2125300  
   213   25.8  0.8  0.8  chr23              5201660  5201718 (41021866) + EnSpm-N48_DR      DNA/CMC-EnSpm          1822   1942  (1636) 2125301 *
   208   32.1  0.0  0.0  chr23              5201706  5201735 (41021849) + Ginger1-N1_DR     DNA/Ginger-1           2329   2398   (260) 2125302 *
   221   24.1  0.2  0.0  chr23              5201719  5201735 (41021849) + hAT-13_DR         DNA/hAT-Tip100         2408   2546   (256) 2125303  
  4846    3.2  0.2  0.2  chr23              5202717  5203286 (41020298) C SINE3-1a          SINE/5S-Deu-L2          (0)    570       1 2125304  
   729    8.7  8.6  1.5  chr23              5203298  5203425 (41020159) + TDR20             DNA/Merlin               31    167    (72) 2125305 *
  2471    8.3  0.0  0.0  chr23              5203424  5203749 (41019835) C Harbinger-2_DR    DNA/PIF-Harbinger       (0)   4327    4002 2125306 *
  2724    8.7  0.0  8.2  chr23              5203748  5204158 (41019426) C Harbinger-2_DR    DNA/PIF-Harbinger    (3947)    380       1 2125307  
   325   11.1  0.0  0.0  chr23              5204120  5204164 (41019420) + TDR8B             DNA/hAT-Ac              793    837   (126) 2125308 *
  5243    6.0  3.5  0.7  chr23              5204167  5204860 (41018724) + Harbinger-2N1_DR  DNA/PIF-Harbinger         1    713     (0) 2125309  
   272   18.4  1.6  6.6  chr23              5204861  5204911 (41018673) C DIRS1c_DR         LTR                  (3552)   2384    2337 2125310 *
   311   10.2  1.9  8.0  chr23              5204865  5204917 (41018667) C DIRS1_DR          LTR/DIRS             (3672)   2460    2415 2125311  
   525   14.6  0.0  4.5  chr23              5205520  5205612 (41017972) C Harbinger-4N1_DR  DNA/PIF-Harbinger       (0)   1021     933 2125312  
   521   13.1 19.4  0.8  chr23              5205633  5205740 (41017844) + Harbinger-4N1_DR  DNA/PIF-Harbinger         3    130   (891) 2125313  
  4417    9.1  0.8 10.8  chr23              5205761  5206550 (41017034) + DNA-1-3_DR        DNA/PIF-Harbinger        71    837     (0) 2125314  
   354   21.0 10.9  3.3  chr23              5206551  5206631 (41016953) C Harbinger-4_DR    DNA/PIF-Harbinger     (173)   3172    3131 2125315 *
  2121    9.2 18.2  1.5  chr23              5206552  5206958 (41016626) + Harbinger-4N1B_DR DNA/PIF-Harbinger       130    603   (560) 2125316  
   724   13.8  2.3  1.5  chr23              5206965  5207096 (41016488) + L2-1_DR           LINE/L2                4416   4548   (437) 2125317  
   383   14.3  2.0  7.5  chr23              5207070  5207167 (41016417) C DNA8-28_DR        DNA/hAT              (3899)   3243    3151 2125318 *
   509    9.6  2.3  0.0  chr23              5207090  5207184 (41016400) + SINE2-4_DR        SINE/tRNA-V-RTE         187    308    (86) 2125319 *
   827   15.7  0.6  2.6  chr23              5207168  5207324 (41016260) C Merlin-1_DR       DNA/Merlin           (6398)   4129    3976 2125320  
   470   24.4  4.9  0.0  chr23              5207185  5207212 (41016372) + EnSpm-6N1_DR      DNA/CMC-EnSpm          6228   6356  (2880) 2125321 *
  2439    9.8  2.0  0.0  chr23              5207196  5207541 (41016043) C SINE2-3_DR        SINE/tRNA-V-RTE         (6)    362      10 2125322  
  1560   14.2  5.6  3.0  chr23              5207263  5207617 (41015967) C DNA9-3_DR         DNA/MULE-MuDR?       (1470)   9909    9546 2125323 *
   236    3.7  0.0  3.7  chr23              5207550  5207634 (41015950) + Polinton-1N1_DR   DNA/Maverick          14747  14828   (641) 2125324 *
   325   16.8  9.3  3.3  chr23              5207628  5207713 (41015871) C ANGEL             DNA/hAT                (16)    293     203 2125325 *
   581   16.1  3.5  4.9  chr23              5207668  5207811 (41015773) C DNA8-25_DR        DNA                  (1750)   2217    2076 2125326 *
   703    3.3  0.0  2.2  chr23              5207719  5207811 (41015773) C SINE2-4_DR        SINE/tRNA-V-RTE         (5)    366     276 2125327 *
  1008    6.0  6.7  0.0  chr23              5207810  5207958 (41015626) + DNA-8-12_DR       DNA/Merlin              573    731     (0) 2125328  
   549   13.0  6.0  1.6  chr23              5207812  5207835 (41015749) + CryptonV-N2_DR    DNA/Crypton-V         15617  15738   (900) 2125329 *
   221   17.5  0.0  0.0  chr23              5207956  5207995 (41015589) C ANGEL             DNA/hAT                (92)    226     187 2125325 *
   475   16.1 29.2  0.0  chr23              5207961  5208121 (41015463) C ANGEL             DNA/Kolobok           (101)    208       1 2125330  
   348    1.2  0.0  0.0  chr23              5208450  5208529 (41015055) + (TATAA)n          Simple_repeat             2     81     (0) 2125331  
   312    0.0  5.9  0.0  chr23              5208630  5208731 (41014853) + (TATAA)n          Simple_repeat             4    111     (0) 2125332  
  1303    8.6  8.1  0.0  chr23              5208795  5209003 (41014581) + DNA8-19_DR        DNA/Merlin                1    226    (80) 2125333  
  2588    9.8 16.1  0.2  chr23              5209356  5209370 (41014214) C Helitron-N3B_DR   RC/Helitron           (921)   5683    5614 2125334  
  2640    5.2  4.4  0.5  chr23              5209371  5209756 (41013828) C Mariner-N38_DR    DNA/TcMar-Tc1           (1)    546     146 2125335  
  2588    9.8 16.1  0.2  chr23              5209757  5209858 (41013726) C Helitron-N3B_DR   RC/Helitron           (921)   5613    5101 2125334  
   821    5.7 11.6  4.5  chr23              5209966  5210111 (41013473) + hAT-N53B_DR       DNA/hAT-Ac             2078   2233  (1944) 2125336  
   399   12.9 21.2  0.0  chr23              5210108  5210192 (41013392) + hAT-N53B_DR       DNA/hAT-Ac             2316   2418  (1759) 2125337 *
   679    8.4 24.8  7.5  chr23              5210112  5210170 (41013414) + DNA-2-2_DR        DNA                      10    247   (160) 2125338  
   273    8.8  0.0  0.0  chr23              5210187  5210220 (41013364) C HarbingerN6_DR    DNA/PIF-Harbinger     (359)     34       1 2125339  
   581   14.9  9.3  0.0  chr23              5210707  5210813 (41012771) C Mariner-N1_DR     DNA/TcMar             (142)    128      12 2125340  
   416    6.8 16.2  0.0  chr23              5212758  5212817 (41010767) C HARBINGERN3B_DR   DNA/PIF-Harbinger       (0)   1084    1013 2125341  
  8755    3.6  0.7  0.5  chr23              5212818  5213899 (41009685) + HARBINGERN3B_DR   DNA/PIF-Harbinger         1   1084     (0) 2125342  
   491    9.3 49.6  0.0  chr23              5213900  5214036 (41009548) C HarbingerN3_DR    DNA/PIF-Harbinger      (67)    997     792 2125343  
  4636    4.4  2.9  0.5  chr23              5214039  5214650 (41008934) C HARBINGERN3B_DR   DNA/PIF-Harbinger     (457)    627       1 2125341  
   279   34.8  2.5  2.5  chr23              5214641  5214799 (41008785) + LTR-11_DR-LTR     LTR                       4    162    (31) 2125344 *
   379   17.8  1.4  6.8  chr23              5215764  5215902 (41007682) + Harbinger1_DR     DNA/PIF-Harbinger      2727   2858  (1603) 2125345 *
   397   11.3  0.0  3.1  chr23              5215776  5215875 (41007709) + CryptonV-3_DR     DNA/Crypton-V          8165   8261 (15192) 2125346 *
  1126    0.7  0.4  0.7  chr23              5215802  5216077 (41007507) C EnSpm-N42_DR      DNA/CMC-EnSpm         (432)    820     546 2125347  
  1101    0.1  0.1  1.1  chr23              5215864  5216484 (41007100) + EnSpm-N42_DR      DNA/CMC-EnSpm           546    819   (433) 2125347 *
   333   21.9  0.6  5.4  chr23              5215876  5215944 (41007640) C hAT-N131_DR       DNA/hAT-Ac           (1711)    348     188 2125348 *
   799   23.1  0.0  0.0  chr23              5215973  5216491 (41007093) + Zisupton-6_DR     DNA/Zisupton           8392   8910 (13206) 2125349 *
   882   21.6  0.1  0.0  chr23              5216078  5216448 (41007136) C Zisupton-6_DR     DNA/Zisupton        (13171)   8941    8392 2125350  
   337    3.6  0.0  1.0  chr23              5216423  5216620 (41006964) C EnSpm-N13_DR      DNA/CMC-EnSpm       (13871)   8278    8083 2125351 *
  8596    7.7  1.6  3.4  chr23              5216592  5217870 (41005714) + hAT-N35_DR        DNA/hAT-Ac              178   1433     (0) 2125352  
   221    9.8  0.0  2.4  chr23              5217871  5217912 (41005672) + Merlin-1_DR       DNA/Merlin             4299   4339  (6188) 2125353  
   207   13.0  7.4  0.0  chr23              5217913  5217924 (41005660) + DNA9-3_DR         DNA/MULE-MuDR?         9559   9616  (1763) 2125354  
   652   19.8  0.0  0.0  chr23              5217959  5218069 (41005515) C EnSpm-15_DR       DNA/CMC-EnSpm        (2206)   9248    9138 2125355  
   648   19.2  3.2  0.0  chr23              5218070  5218083 (41005501) + HE1_DR1           SINE/tRNA-V-RTE         116    244   (158) 2125356 *
  2060   10.2  0.3  0.0  chr23              5218079  5218361 (41005223) C SINE2-4_DR        SINE/tRNA-V-RTE        (62)    309      26 2125357  
   540   27.9  8.1  8.1  chr23              5218084  5218364 (41005220) C DNAX-23_DR        DNA                  (2102)   9699    9294 2125358 *
   483   18.9 11.9  3.9  chr23              5218605  5218747 (41004837) + Merlin-1_DR       DNA/Merlin             1110   1263  (9264) 2125359 *
  1094   14.5  5.0  0.0  chr23              5218626  5218825 (41004759) + TE-X-1B_DR        DNA                      21    230  (1179) 2125360  
   230   11.8  0.0  0.0  chr23              5218821  5218854 (41004730) + Merlin-1_DR       DNA/Merlin             1515   1548  (8979) 2125361 *
   881   15.1 13.9  0.0  chr23              5218855  5219026 (41004558) + HE1_DR1           SINE/tRNA-V-RTE          49    244   (158) 2125362  
   616   27.5  8.0  8.0  chr23              5218881  5219021 (41004563) C DNAX-23_DR        DNA                  (2081)   9720    9297 2125363 *
  2097    9.9  0.3  0.0  chr23              5219022  5219304 (41004280) C SINE2-4_DR        SINE/tRNA-V-RTE        (62)    309      26 2125364  
  2681    8.2  3.9  1.7  chr23              5220673  5221205 (41002379) + DNA-2-16_DR       DNA/CMC-EnSpm          1249   1705     (7) 2125365  
   330   20.6 18.3  0.0  chr23              5221215  5221345 (41002239) + TDR8C             DNA                      49    203   (919) 2125366 *
  2392   15.1 13.2  8.9  chr23              5221231  5222015 (41001569) + TDR8              DNA/PIF-Harbinger       335   1150     (5) 2125367  
   432    3.6  0.0  0.0  chr23              5222312  5222366 (41001218) C Harbinger-N32_DR  DNA/PIF-Harbinger      (57)    349     295 2125368  
  1227    7.1  1.5  4.5  chr23              5222781  5222986 (41000598) C DNA-4-5_DR        DNA                     (0)    927     728 2125369 *
  1426    8.6  8.6  0.7  chr23              5222986  5223254 (41000330) C L2-49_DR          LINE/L2                 (8)   2880    2591 2125370 *
  2378    7.5  2.9  0.0  chr23              5223254  5223600 (40999984) C L2-49_DR          LINE/L2               (536)   2352    1996 2125370  
  4967    4.2  6.0  0.1  chr23              5223624  5224311 (40999273) C DNA-4-5_DR        DNA                   (198)    729       2 2125369  
   495   16.4  3.4  4.8  chr23              5224588  5224734 (40998850) C DNA-N24_DR        DNA                     (0)    977     833 2125371  
  3664   10.8 25.8  0.3  chr23              5224738  5225481 (40998103) C TDR2              DNA/TcMar-Tc1           (2)    935       3 2125372  
   232   16.6  0.0 10.9  chr23              5225483  5225543 (40998041) C DNA-N24_DR        DNA                   (143)    834     780 2125371 *
  1039    9.7 15.4  3.5  chr23              5225537  5225770 (40997814) C EnSpm-N3C_DR      DNA/CMC-EnSpm          (22)    261       1 2125373  
  1545   12.8 18.6  1.2  chr23              5225800  5226218 (40997366) C DNA-N24_DR        DNA                   (242)    735     245 2125371  
   828   11.7  0.6  1.9  chr23              5226475  5226630 (40996954) + TDR23             DNA                     177    330   (817) 2125374  
  1001    9.5  2.0  0.0  chr23              5226631  5226777 (40996807) C TE-X-1_DR         DNA                     (0)   1478    1329 2125375  
  2878    6.4  6.3  4.2  chr23              5226782  5227269 (40996315) + Mariner-N38_DR    DNA/TcMar-Tc1            10    507    (40) 2125376  
   440   23.5  6.4  2.8  chr23              5227137  5227307 (40996277) + DNA-1-8_DR        DNA                     668    844   (717) 2125377 *
   256   11.7  0.0  1.7  chr23              5227271  5227331 (40996253) + hAT-N48B_DR       DNA/hAT-Ac             1628   1687   (453) 2125378 *
   924   17.6  8.7  3.6  chr23              5228063  5228328 (40995256) C ZFERV-2N1-I_DR    LTR/ERV1              (904)   6073    5795 2125379 *
  2312    8.4  5.8  0.0  chr23              5228100  5228442 (40995142) C SINE2-3_DR        SINE/tRNA-V-RTE         (1)    367       5 2125380  
   271   26.7  1.1  4.4  chr23              5228445  5228455 (40995129) + SAT-26B_DR        Satellite               591    681   (112) 2125381  
   347   15.4  0.0  6.4  chr23              5228456  5228538 (40995046) C EnSpm-N48B_DR     DNA/CMC-EnSpm        (4307)   2652    2575 2125382 *
   450   11.9  1.0  0.0  chr23              5228472  5228555 (40995029) + SINE2-5_DR        SINE/tRNA-V-RTE           6     93   (301) 2125383  
   298   22.8  1.9  4.8  chr23              5228549  5228565 (40995019) C EnSpm-N13_DR      DNA/CMC-EnSpm       (11225)  10924   10822 2125384 *
   365   15.2  0.0 11.2  chr23              5228566  5228654 (40994930) + HATN2_DR          DNA/hAT                 961   1040   (179) 2125385  
  1393   11.2 21.4  0.0  chr23              5228670  5228936 (40994648) C Harbinger-N13_DR  DNA/PIF-Harbinger       (0)    324       1 2125386  
   477   12.6 14.7  0.0  chr23              5228937  5229031 (40994553) + HATN2_DR          DNA/hAT                1073   1181    (38) 2125387 *
   816   18.3 13.0  9.6  chr23              5229029  5229444 (40994140) + Merlin-1_DR       DNA/Merlin             2266   2694  (7833) 2125388 *
   928   14.9  5.6 14.1  chr23              5229074  5229463 (40994121) + hAT-N21B_DR       DNA/hAT-Ac              822   1182   (119) 2125389  
   205   11.5  3.3  0.0  chr23              5229474  5229534 (40994050) C L1-56_DR          LINE/L1                (72)   4910    4848 2125390 *
   214    9.1  0.0  0.0  chr23              5229496  5229539 (40994045) + EnSpm-N36_DR      DNA/CMC-EnSpm          1239   1282  (1943) 2125391 *
   256   17.0  0.0  1.7  chr23              5229501  5229560 (40994024) C hAT-N48C_DR       DNA/hAT-Ac            (561)   1738    1680 2125392 *
   259   23.4 14.2  1.3  chr23              5229536  5229669 (40993915) + EnSpm-N21_DR      DNA/CMC-EnSpm           321    471     (8) 2125393  
   353   15.6  0.2  2.8  chr23              5230274  5230378 (40993206) + hAT-N48C_DR       DNA/hAT-Ac             1683   1768   (531) 2125394  
   252   17.5  2.9  7.7  chr23              5230324  5230391 (40993193) C hAT-N35C_DR       DNA/hAT-Ac            (697)    894     830 2125395 *
  1634    4.5  7.8  0.0  chr23              5230528  5230771 (40992813) C Gypsy35-LTR_DR    LTR/Gypsy             (637)    263       1 2125396  
   229   18.0  0.0  2.0  chr23              5230772  5230817 (40992767) + EnSpm-N23_DR      DNA/CMC-EnSpm           585    629     (9) 2125397  
   222   15.1  1.2 12.0  chr23              5230795  5230877 (40992707) C DNA-6-N5B_DR      DNA                  (1057)   2466    2392 2125398 *
   208   19.7  3.8  3.8  chr23              5230822  5230900 (40992684) + EnSpm-N46_DR      DNA/CMC-EnSpm?         2200   2278  (1462) 2125399 *
   650   13.9 23.9  0.0  chr23              5230836  5231015 (40992569) C HE1_DR1           SINE/tRNA-V-RTE       (171)    231       9 2125400  
   284   26.0  0.0  0.0  chr23              5230954  5231026 (40992558) C DNA6-6_DR         DNA                  (3324)   7957    7885 2125401 *
   219   29.9  0.0  0.0  chr23              5230963  5231039 (40992545) C DNA8-9_DR         DNA/hAT-Ac            (579)    872     796 2125402 *
   255   24.3  1.4  1.4  chr23              5230975  5231045 (40992539) C EnSpm-N44_DR      DNA/CMC-EnSpm        (3182)   5470    5400 2125403  
   207    8.3  0.0  5.6  chr23              5231244  5231257 (40992327) + CryptonV-3_DR     DNA/Crypton-V           928    939 (22514) 2125404  
  3296    7.7  3.0  1.3  chr23              5231258  5231795 (40991789) + Mariner-N38_DR    DNA/TcMar-Tc1             1    547     (0) 2125405  
  3537    7.6  5.0  0.3  chr23              5233218  5233756 (40989828) + DNA-2-25_DR       DNA/CMC-EnSpm            32    595     (1) 2125406  
  2046    4.9 12.0  7.1  chr23              5233959  5234350 (40989234) C Sola2-N3_DR       DNA/Sola-2            (855)   1602    1193 2125407 *
  5241    9.8 13.8  0.1  chr23              5234114  5234992 (40988592) + TC1DR3            DNA/TcMar-Tc1           199   1197    (28) 2125408  
   664    3.2  0.0 16.8  chr23              5234993  5235103 (40988481) + DNA-8-24_DR       DNA/hAT-Tip100            1     95  (1688) 2125409 *
  2939   13.6  3.4 15.3  chr23              5235082  5235103 (40988481) C ENSPM-6_DR        DNA/CMC-EnSpm       (17781)  14835   14328 2125410  
  2589    8.1  0.5  0.8  chr23              5235104  5235501 (40988083) + Mariner-N38_DR    DNA/TcMar-Tc1             1    397   (150) 2125411  
  2939   13.6  3.4 15.3  chr23              5235502  5235512 (40988072) C ENSPM-6_DR        DNA/CMC-EnSpm       (17781)  14327   14015 2125410  
  3670    7.9  0.2  0.6  chr23              5235513  5236061 (40987523) C Mariner-N38_DR    DNA/TcMar-Tc1           (0)    547       1 2125412  
   914    8.2  0.6  5.0  chr23              5236062  5236091 (40987493) + CryptonV-N4_DR    DNA/Crypton-V          5097   5119  (8374) 2125413 *
  2724    3.4  3.9  0.0  chr23              5236062  5236378 (40987206) + DNA-8-24_DR       DNA/hAT-Tip100          158    489  (1294) 2125414  
   389   17.6  1.1  0.0  chr23              5236379  5236469 (40987115) C TDR6              DNA                     (3)    247     156 2125415  
  3065    6.7  3.6  0.9  chr23              5236477  5236914 (40986670) + DNA-8-24_DR       DNA/hAT-Tip100         1334   1783     (0) 2125416  
   270    8.3  0.0  0.0  chr23              5236915  5236950 (40986634) + TC1DR3B           DNA/TcMar-Tc1           854    889     (0) 2125417  
   574   23.0  5.0  2.9  chr23              5238030  5238086 (40985498) C Zisupton-6_DR     DNA/Zisupton        (12634)   9482    9024 2125418  
  1514   13.2  0.0  1.1  chr23              5238087  5238362 (40985222) C Kolobok-4_DR      DNA/Kolobok-T2       (1411)   5220    4948 2125419  
   862    8.7 14.6  5.5  chr23              5238242  5238508 (40985076) C DNA2-7_DR         DNA                  (6945)   2705    2416 2125420 *
  1477    7.6  0.0  0.5  chr23              5238356  5238580 (40985004) + Mariner-N38_DR    DNA/TcMar-Tc1           324    547     (0) 2125421  
   574   23.0  5.0  2.9  chr23              5238509  5238579 (40985005) C Zisupton-6_DR     DNA/Zisupton        (12634)   9023    8427 2125418 *
   866   12.1 28.1  0.0  chr23              5238594  5238792 (40984792) + HATN13_DR         DNA/hAT-Ac              173    427   (692) 2125422  
  1169   10.4  8.0  0.4  chr23              5238802  5239013 (40984571) + HATN13_DR         DNA/hAT-Ac              690    917   (202) 2125423  
   210   18.0  3.9  3.9  chr23              5238981  5239012 (40984572) C hAT-N26_DR        DNA/hAT-Ac            (380)   1079    1048 2125424 *
  4388    6.9 27.3  0.0  chr23              5239013  5239767 (40983817) C DNA-8-11_DR       DNA/hAT-Ac              (0)    961       1 2125425  
   460    5.8  1.4  0.0  chr23              5239769  5239837 (40983747) + HATN13_DR         DNA/hAT-Ac              908    977   (142) 2125426  
  5015    8.9  2.4  0.3  chr23              5239839  5240585 (40982999) C TDR13B            DNA                     (0)    763       1 2125427  
   966    8.2  1.4  0.0  chr23              5240586  5240732 (40982852) + HATN13_DR         DNA/hAT-Ac              971   1119     (0) 2125428  
   341   20.7  5.9  4.5  chr23              5240733  5240884 (40982700) + EnSpm-N13_DR      DNA/CMC-EnSpm          6042   6195 (15954) 2125429  
   231   23.6  0.0  2.9  chr23              5241826  5241895 (40981689) C ENSPM-6_DR        DNA/CMC-EnSpm         (892)  31724   31657 2125430  
   220   24.1  0.0  6.3  chr23              5241896  5241908 (40981676) + Zisupton-7_DR     DNA/Zisupton          11480  11557  (5525) 2125431  
   690   23.1  5.5  5.1  chr23              5241943  5241970 (40981614) + DNA8-28_DR        DNA/hAT                2988   3244  (3898) 2125432  
   710   21.0  5.7  3.9  chr23              5241971  5242010 (40981574) C DNA2-16_DR        DNA                 (11902)   6149    5918 2125433  
   976   13.9  8.0  0.5  chr23              5242011  5242198 (40981386) C HE1_DR1           SINE/tRNA-V-RTE        (28)    374     173 2125434  
  3322   12.3  3.3  2.0  chr23              5242211  5242814 (40980770) + L2-1_DR           LINE/L2                4370   4981     (4) 2125435  
   866   11.6  0.6  8.9  chr23              5242818  5242988 (40980596) + TDR23             DNA                     684    841   (306) 2125436  
   309   16.0 10.7  0.0  chr23              5243003  5243077 (40980507) + Kolobok-N16B_DR   DNA/Kolobok?           1057   1139     (4) 2125437  
  1263    8.0 12.7  0.8  chr23              5243972  5244199 (40979385) C Mariner-N38_DR    DNA/TcMar-Tc1          (81)    466     212 2125438  
  4483    7.0 12.6  1.3  chr23              5244200  5244978 (40978606) + hAT-N75_DR        DNA/hAT-Charlie           1    866   (461) 2125439  
  4406   10.9  6.4  3.5  chr23              5244986  5245799 (40977785) + TDR22             DNA                     417   1253     (2) 2125440  
   341   23.3  2.8  6.9  chr23              5246357  5246393 (40977191) C TDR17B            DNA/Sola-1            (747)    799     698 2125441  
   374   14.5  2.9  0.0  chr23              5246394  5246462 (40977122) + SINE2-5_DR        SINE/tRNA-V-RTE           9     79   (203) 2125442 *
  1353    6.9  1.0  1.5  chr23              5246453  5246659 (40976925) C DNA9-3_DR         DNA/MULE-MuDR?        (801)  10578   10373 2125443  
  1259   16.7  3.9  1.1  chr23              5246652  5246906 (40976678) + HE1_DR1           SINE/tRNA-V-RTE          75    336    (66) 2125444 *
   343   30.1  0.0  1.0  chr23              5246814  5246917 (40976667) + TE-X-7_DR         LINE?/Penelope?         141    243   (596) 2125445 *
  2043    6.5  1.3  1.7  chr23              5246954  5247252 (40976332) + SINE3-1a          SINE/5S-Deu-L2          270    567     (3) 2125446  
   423   21.6  5.4  0.8  chr23              5247460  5247571 (40976013) + DNA-1-3_DR        DNA/PIF-Harbinger         1    117   (720) 2125447  
  1078   12.6 10.6  0.8  chr23              5247578  5247794 (40975790) + Rex1-23_DRe       LINE/Rex-Babar         2005   2242     (8) 2125448 *
  1166   13.3  0.0  2.7  chr23              5247793  5247985 (40975599) + DNA-1-3_DR        DNA/PIF-Harbinger       138    325   (512) 2125449  
  4244    7.2  0.2  0.0  chr23              5248016  5248598 (40974986) + L2-3_DRe          LINE/L2                4213   4796   (272) 2125450  
  4610    3.5  0.0  0.0  chr23              5248668  5249232 (40974352) C DNA2-16_DR        DNA                 (12634)   5417    4853 2125451  
   525   20.9  0.0  0.0  chr23              5249245  5249349 (40974235) C Kolobok-N1_DR     DNA/Kolobok-T2?       (244)    555     451 2125452  
  1117    4.9  0.0  0.0  chr23              5252201  5252342 (40971242) C hAT-N167B_DR      DNA/hAT-Charlie       (192)   1381    1240 2125453  
  3547   10.2  5.5  1.2  chr23              5252354  5252921 (40970663) + DIRS-4N2_DR       LTR/Ngaro              5399   5990     (0) 2125454  
   552   11.7  0.9  3.9  chr23              5254391  5254497 (40969087) + hAT-N203_DR       DNA/hAT-Tip100          212    315  (5226) 2125455 *
  2878    7.1  2.2  1.2  chr23              5254404  5254813 (40968771) C SINE3-1a          SINE/5S-Deu-L2          (0)    570     157 2125456  
  2892    5.6  0.5  0.0  chr23              5254814  5255223 (40968361) + DNA-2-30B_DR      DNA                       1    412     (1) 2125457  
   982    6.9  9.7  0.6  chr23              5255225  5255369 (40968215) C SINE3-1a          SINE/5S-Deu-L2        (412)    158       1 2125456  
  3024    5.3  5.0  0.0  chr23              5257217  5257775 (40965809) C DNA-2-16_DR       DNA/CMC-EnSpm        (1299)    413       1 2125458  
  1641   11.9  5.9  0.3  chr23              5257776  5258061 (40965523) + TE-X-2_DR         Unknown                 127    428     (0) 2125459  
   228   10.6  0.0  5.9  chr23              5258076  5258089 (40965495) C DNA-TA-4_DR       DNA/TcMar            (3644)   6151    6067 2125460  
   295    4.1  0.0  2.7  chr23              5258090  5258165 (40965419) + hAT-N178B_DR      DNA/hAT-Ac              129    202  (1681) 2125461 *
   329    1.4  1.4  0.0  chr23              5258100  5258173 (40965411) + DNA-1-7_DR        DNA/PIF-Harbinger       677    751   (687) 2125462  
   214    7.8  6.4  1.2  chr23              5258107  5258184 (40965400) C L1-11_DR          LINE/L1              (1903)   5421    5340 2125463 *
  1060    8.0  1.2  0.6  chr23              5259049  5259212 (40964372) + hAT-N167B_DR      DNA/hAT-Charlie        1217   1381   (192) 2125464 *
  2647    4.3  2.0  0.6  chr23              5259077  5259425 (40964159) C SINE2-3_DR        SINE/tRNA-V-RTE         (2)    366      13 2125465  
   395   13.3 25.2  1.5  chr23              5259444  5259550 (40964034) + DNA-X-2_DR        DNA                     685    816     (0) 2125466  
  1441    5.4  7.3  0.0  chr23              5261043  5261246 (40962338) + DNA-2-16_DR       DNA/CMC-EnSpm             1    219  (1493) 2125467  
  2639    8.5  9.0  0.0  chr23              5261250  5261662 (40961922) + DNA-2-16_DR       DNA/CMC-EnSpm           752   1201   (511) 2125468  
  4489    3.6  0.4  0.0  chr23              5261663  5262215 (40961369) + Harbinger-8N1_DR  DNA/PIF-Harbinger         1    555     (0) 2125469  
   219    9.4  0.0  0.0  chr23              5262188  5262219 (40961365) + EnSpm-N10_DR      DNA/CMC-EnSpm          2684   2715  (6593) 2125470 *
  3466    8.2  0.0  0.2  chr23              5262202  5262687 (40960897) + DNA-2-16_DR       DNA/CMC-EnSpm          1185   1669    (43) 2125471  
  3892   10.6 11.7  1.0  chr23              5263895  5264601 (40958983) + DNA8-22_DR        DNA                       4    785     (0) 2125472  
   461   18.8  1.7  5.3  chr23              5264863  5264980 (40958604) + DNA8-17_DR        DNA/hAT-Tip100         1422   1535   (278) 2125473 *
   883   21.2  0.8  8.9  chr23              5264886  5265139 (40958445) + Helitron-2_DR     RC/Helitron           23531  23765  (3647) 2125474  
   620   22.8  3.1  1.5  chr23              5265026  5265038 (40958546) C Mariner-N2_DR     DNA/TcMar            (2475)   1491    1423 2125475 *
   854   17.5  0.0  1.2  chr23              5265039  5265200 (40958384) C DNA7-N2_DR        DNA/hAT-hAT6          (428)   1586    1427 2125476  
   823   18.4  1.6 29.8  chr23              5265140  5265194 (40958390) + HE1_DR1           SINE/tRNA-V-RTE         131    372    (30) 2125477 *
   620   22.8  3.1  1.5  chr23              5265201  5265221 (40958363) C Mariner-N2_DR     DNA/TcMar            (2475)   1422    1293 2125475  
   218   17.8  2.2  0.0  chr23              5266437  5266481 (40957103) C TC1DR3B           DNA/TcMar-Tc1         (670)    219     174 2125478 *
   967   18.8 10.7  0.0  chr23              5266475  5266708 (40956876) + DNA-2-32_DR       DNA/CMC-EnSpm?         3789   4047  (4735) 2125479 *
  1793   11.1  5.8  0.7  chr23              5266508  5266798 (40956786) C SINE2-3_DR        SINE/tRNA-V-RTE        (62)    306       1 2125480  
   335   19.3  0.0  4.8  chr23              5266737  5266823 (40956761) + DNA7-N2_DR        DNA/hAT-hAT6           1639   1721   (293) 2125481 *
   273   20.4 17.2  0.0  chr23              5266798  5266890 (40956694) C TC1DR3            DNA/TcMar-Tc1        (1035)    190      82 2125482 *
  9608    3.8  0.2  0.0  chr23              5267023  5268225 (40955359) C Harbinger-4N1C_DR DNA/PIF-Harbinger       (0)   1206       1 2125483  
  2684    4.4  1.1  1.6  chr23              5268689  5269055 (40954529) + SINE2-3_DR        SINE/tRNA-V-RTE           1    365     (3) 2125484  
  2794   13.2  0.4  4.9  chr23              5269127  5269620 (40953964) C EnSpm-N39B_DR     DNA/CMC-EnSpm?         (92)    473       1 2125485  
   918   18.9  5.8  5.8  chr23              5269629  5269870 (40953714) C TDR13             DNA                    (33)    739     498 2125486  
   305   19.4  0.0  0.0  chr23              5269863  5269924 (40953660) + EnSpm-N10_DR      DNA/CMC-EnSpm          5998   6059  (3249) 2125487 *
   254   22.5  1.2  3.7  chr23              5269864  5269946 (40953638) C DNA6-10_DR        DNA                  (3889)   2817    2737 2125488 *
  1380    7.9  0.0  0.0  chr23              5269874  5270062 (40953522) + hAT-N141_DR       DNA/hAT-Charlie           6    194     (0) 2125489  
  1143   11.7  0.6  0.6  chr23              5269903  5270083 (40953501) + hAT-N154_DR       DNA/hAT-Tip100          178    358  (1037) 2125490 *
   535   18.7  0.0  0.0  chr23              5270071  5270161 (40953423) C DIRS-1F-LTR_DR    LTR/Ngaro             (594)     91       1 2125491 *
  1707   14.5  0.7  0.0  chr23              5270188  5270469 (40953115) C HE1_DR1           SINE/tRNA-V-RTE        (98)    304      21 2125492  
  2715    8.0  0.5  0.5  chr23              5270993  5271383 (40952201) C DNA-AT-1_DR       DNA                     (1)    391       1 2125493  
   879    3.5 25.9  0.0  chr23              5271570  5271712 (40951872) C TE-X-7_DR         LINE?/Penelope?        (70)    769     590 2125494 *
  1068    4.7  0.7  0.0  chr23              5271712  5271861 (40951723) + Gypsy-116-LTR_DR  LTR/Gypsy               588    738     (0) 2125495  
   813   32.1  7.2  0.3  chr23              5271847  5271861 (40951723) C Penelope-5_DR     LINE/Penelope         (495)   2381    2329 2125496 *
  1661    3.8 16.1  0.0  chr23              5271862  5272097 (40951487) C TE-X-7_DR         LINE?/Penelope?       (565)    274       1 2125497  
   949    4.5  0.0 11.9  chr23              5272092  5272241 (40951343) + Zisupton-3_DR     DNA/Zisupton           4016   4149  (3806) 2125498 *
   813   32.1  7.2  0.3  chr23              5272242  5272374 (40951210) C Penelope-5_DR     LINE/Penelope         (495)   2328    1818 2125496  
   302   33.2  3.0  1.5  chr23              5272456  5272724 (40950860) C Nimb-14_DR        LINE/I                (289)   4794    4522 2125499  
  1268    4.7  8.4  5.2  chr23              5272819  5273044 (40950540) C Nimb-9_DR         LINE/I                  (0)   5349    5117 2125500  
  4647    2.1  1.9  0.0  chr23              5273065  5273636 (40949948) + L2-2_DRe          LINE/L2                3651   4233     (5) 2125501  
   271   17.4  0.0  5.8  chr23              5273578  5273650 (40949934) C EnSpm-N49B_DR     DNA/CMC-EnSpm         (977)   1573    1505 2125502 *
  1153   10.6  0.0 10.5  chr23              5273632  5273883 (40949701) C Nimb-9_DR         LINE/I                (227)   5122    4895 2125503  
   201   14.8  0.0  0.0  chr23              5273883  5273936 (40949648) C HATN11B_DR        DNA/hAT               (190)    500     447 2125504 *
   870    6.6 14.8  2.9  chr23              5273926  5274080 (40949504) C Copia-16_DR-LTR   LTR/Gypsy?            (275)    181       9 2125505  
   267   26.4  1.4  0.0  chr23              5274127  5274198 (40949386) + TC1DR3            DNA/TcMar-Tc1           976   1048   (177) 2125506  
  1540   18.2  1.7  1.4  chr23              5274860  5275154 (40948430) C HarbingerN6_DR    DNA/PIF-Harbinger      (79)    314      19 2125507  
  2428   10.9  4.2  0.0  chr23              5275155  5275531 (40948053) C HarbingerN6_DR    DNA/PIF-Harbinger       (0)    393       1 2125508  
  1483   18.9  1.5  0.0  chr23              5275545  5275809 (40947775) C HarbingerN6_DR    DNA/PIF-Harbinger     (112)    281      13 2125509  
   445   17.4 17.4  0.0  chr23              5275786  5275894 (40947690) C HarbingerN6_DR    DNA/PIF-Harbinger      (79)    314     187 2125510 *
  3852    7.6  0.0  2.9  chr23              5275899  5276466 (40947118) + SINE3-1a          SINE/5S-Deu-L2           10    561     (9) 2125511  
   887   15.8 10.3  0.0  chr23              5276475  5276639 (40946945) C HarbingerN6_DR    DNA/PIF-Harbinger     (210)    183       2 2125510  
  2849    3.8  0.3  0.0  chr23              5277241  5277608 (40945976) + Merlin-N1_DR      DNA/Merlin                1    369     (0) 2125512  
  3405    6.2  0.0  5.9  chr23              5278630  5279111 (40944473) C Merlin-1_DR       DNA/Merlin           (8958)   1569    1115 2125513  
   207   20.8  2.1  0.0  chr23              5279107  5279154 (40944430) + DNA8-2_DR         DNA/hAT-Tip100?         669    717   (107) 2125514 *
   772   24.9  2.7  0.9  chr23              5279132  5279154 (40944430) C CryptonV-N5_DR    DNA/Crypton-V       (11760)  12777   12751 2125515  
  1496    6.9  2.0  0.0  chr23              5279155  5279357 (40944227) + TDR19C            DNA/hAT-Charlie           1    207   (189) 2125516  
   828    7.8  0.0  2.6  chr23              5279345  5279462 (40944122) + DNA8-2_DR         DNA/hAT-Tip100?         710    824     (0) 2125517 *
   398   11.2  0.0 23.7  chr23              5279463  5279555 (40944029) + hAT-N42C_DR       DNA/hAT-Ac              643    717     (0) 2125518  
   272   18.1  4.8 20.9  chr23              5279613  5279717 (40943867) C TDR13D            DNA                   (671)     91       1 2125519  
   224    7.9  7.9  0.0  chr23              5279727  5279764 (40943820) C hAT-N107_DR       DNA/hAT-Ac             (17)    991     951 2125520  
   631    9.8  0.0  5.4  chr23              5279843  5279939 (40943645) C TDR21             DNA/hAT-Charlie       (272)    114      23 2125521  
   514   17.8  3.3  0.0  chr23              5279936  5280025 (40943559) + HarbingerN6_DR    DNA/PIF-Harbinger       300    392     (1) 2125522 *
   234    4.7  0.0  0.0  chr23              5280032  5280116 (40943468) + (TTTC)n           Simple_repeat             2     86     (0) 2125523  
   304   24.3  0.0  0.0  chr23              5280651  5280720 (40942864) + DNA-N22_DR        DNA                       4     73   (695) 2125524  
   434   27.9  0.0  0.0  chr23              5280770  5280880 (40942704) + Harbinger-N27_DR  DNA/PIF-Harbinger?      110    220     (0) 2125525 *
   828   24.1 20.8  3.0  chr23              5280860  5280901 (40942683) C DNA2-16_DR        DNA                 (11904)   6147    5746 2125526  
  1301   14.5 25.7  1.3  chr23              5280902  5281201 (40942383) C HE1_DR1           SINE/tRNA-V-RTE        (30)    372       1 2125527  
   235   17.1  0.0  0.0  chr23              5281224  5281264 (40942320) C HATN8_DR          DNA/Zisupton          (132)    123      83 2125528  
  1547    4.2  1.1  0.0  chr23              5281335  5281525 (40942059) + hAT-N141_DR       DNA/hAT-Charlie           1    193     (1) 2125529  
   332   20.6  2.7  0.0  chr23              5281461  5281531 (40942053) + DNA6-10_DR        DNA                    2745   2817  (3889) 2125530 *
  3175    4.4  0.0  0.0  chr23              5281532  5281944 (40941640) + DNA-2-30B_DR      DNA                       1    413     (0) 2125531  
  1965   18.2  3.1  0.5  chr23              5281945  5282323 (40941261) C HarbingerN1_DR    DNA/PIF-Harbinger      (14)    636     248 2125532  
  3427    4.2  0.0  0.0  chr23              5282324  5282730 (40940854) + DNA-2-2_DR        DNA                       1    407     (0) 2125533  
   371   12.1  0.0 16.2  chr23              5282758  5282836 (40940748) C DIRS-1E-LTR_DR    LTR/Ngaro              (17)    673     606 2125534  
   249   24.7  6.2  4.9  chr23              5282788  5282868 (40940716) C HarbingerN1_DR    DNA/PIF-Harbinger     (568)     82       1 2125532 *
   280   26.8  0.0  1.2  chr23              5283899  5283910 (40939674) + EnSpm-N13_DR      DNA/CMC-EnSpm         13491  13576  (8573) 2125535  
   300   19.7  0.0  1.5  chr23              5283916  5283982 (40939602) C ANGEL             DNA/Kolobok             (0)    309     244 2125536  
  1727   13.3  1.0  3.8  chr23              5284025  5284321 (40939263) C TDR13             DNA                    (19)    753     465 2125537  
   366   17.6  0.1  0.6  chr23              5284322  5284399 (40939185) C TDR13             DNA                   (580)    100      26 2125537 *
  1184   18.0  2.1  0.4  chr23              5284368  5284385 (40939199) + Helitron-2_DR     RC/Helitron            9353   9454 (17958) 2125538  
  1595    3.6  1.5  0.0  chr23              5284386  5284580 (40939004) C TDR19             DNA/hAT-Charlie       (204)    201       4 2125539  
   431   19.6  0.8 12.2  chr23              5284581  5284624 (40938960) C CryptonV-N5_DR    DNA/Crypton-V       (21532)   3005    2975 2125540 *
  1184   18.0  2.1  0.4  chr23              5284581  5284601 (40938983) + Helitron-2_DR     RC/Helitron            9455   9590 (17822) 2125538  
  2655   10.6  1.6  6.4  chr23              5284634  5285076 (40938508) C DNAX-27_DR        DNA                     (1)   1048     626 2125541  
   239   25.8  0.0  1.5  chr23              5285081  5285147 (40938437) + ANGEL             DNA/Kolobok             171    236    (73) 2125542  
   211   21.1  1.9 11.2  chr23              5285229  5285272 (40938312) + hAT-N134_DR       DNA/hAT?                712    809   (256) 2125543  
   264   12.7  0.0 12.5  chr23              5285273  5285335 (40938249) + TE-X-13_DR        Unknown                1123   1178  (1247) 2125544  
  1727   13.3  1.0  3.8  chr23              5285375  5285671 (40937913) C TDR13             DNA                    (19)    753     465 2125545  
   321   20.4  0.1  0.6  chr23              5285672  5285749 (40937835) C TDR13             DNA                   (580)    100      26 2125545  
   309   29.5  4.7  3.5  chr23              5285695  5285717 (40937867) C EnSpm-N36_DR      DNA/CMC-EnSpm        (1989)   1236    1063 2125546 *
   755   20.1  2.0  0.0  chr23              5285718  5285735 (40937849) + Helitron-2_DR     RC/Helitron            9353   9504 (17908) 2125547  
  1087    3.0  1.5  0.0  chr23              5285736  5285866 (40937718) C TDR19             DNA/hAT-Charlie       (204)    201      69 2125548  
   984    9.7  0.0  0.0  chr23              5285865  5285998 (40937586) + hAT-N32_DR        DNA/hAT-Charlie         368    501     (0) 2125549 *
  1658    7.2  6.0  0.0  chr23              5286090  5286324 (40937260) + L2-5_DRe          LINE/L2                1973   2221     (6) 2125550  
  1595   10.2  6.5  0.0  chr23              5286950  5287195 (40936389) C HE1_DR1           SINE/tRNA-V-RTE       (140)    262       1 2125551  
  1059   19.8  3.5 10.1  chr23              5287196  5287283 (40936301) C DNA8-10_DR        DNA/hAT-Ac           (2142)   1876    1818 2125552  
   998   22.9  3.9  5.0  chr23              5287196  5287229 (40936355) C EnSpm-6N1_DR      DNA/CMC-EnSpm        (2943)   6293    6017 2125553 *
   307    7.9 31.5  0.0  chr23              5287338  5287351 (40936233) + Mariner-N38_DR    DNA/TcMar-Tc1           397    429   (118) 2125554  
   331    4.7  0.0  0.0  chr23              5287352  5287394 (40936190) C DNA2-7_DR         DNA                  (7173)   2477    2435 2125555  
   307    7.9 31.5  0.0  chr23              5287395  5287426 (40936158) + Mariner-N38_DR    DNA/TcMar-Tc1           430    513    (34) 2125554  
   346   11.6  0.0  2.9  chr23              5287440  5287510 (40936074) C DNA-2-30_DR       DNA                   (313)     75       7 2125556  
   289   20.2 15.6  0.0  chr23              5287517  5287625 (40935959) + DNAX-16_DR        DNA                      38    163   (260) 2125557  
   350   16.2  0.0  0.0  chr23              5287918  5287985 (40935599) + DNAX-16_DR        DNA                     161    228   (195) 2125558  
   217    5.3  4.8  8.4  chr23              5287957  5287977 (40935607) + L1-11_DR          LINE/L1                5355   5401  (1923) 2125559 *
   310    6.9  0.0  0.0  chr23              5287978  5288049 (40935535) + (TTA)n            Simple_repeat             3     74     (0) 2125560  
   217    5.3  4.8  8.4  chr23              5288050  5288061 (40935523) + L1-11_DR          LINE/L1                5402   5433  (1891) 2125559  
   544    9.0  1.9  6.9  chr23              5289221  5289327 (40934257) C TDR9              DNA                   (106)    102       1 2125561 *
  1592   14.9  7.7  5.3  chr23              5289228  5289246 (40934338) C CryptonV-2_DR     DNA/Crypton-V         (669)  21142   21037 2125562  
   677    8.2  2.1  0.0  chr23              5289247  5289343 (40934241) + hAT-N167B_DR      DNA/hAT-Charlie        1230   1328   (245) 2125563 *
  2229    5.7 12.3  0.6  chr23              5289261  5289578 (40934006) C HE2_DR            SINE/tRNA-V-RTE         (1)    362       8 2125564  
  2197   17.7  3.0 15.8  chr23              5289353  5290008 (40933576) C Helitron-2_DR     RC/Helitron          (3781)  23631   23048 2125565 *
  1592   14.9  7.7  5.3  chr23              5289579  5289621 (40933963) C CryptonV-2_DR     DNA/Crypton-V         (669)  21036   20775 2125562 *
  2813    7.9  0.0  0.5  chr23              5289689  5290058 (40933526) C SINE2-3_DR        SINE/tRNA-V-RTE         (0)    368       1 2125566  
  1269   17.1  0.8  2.9  chr23              5290059  5290085 (40933499) + MuDR-2_DR         DNA/MULE-MuDR         20253  20274  (3659) 2125567  
   938   11.5  4.5  1.1  chr23              5290073  5290248 (40933336) + TDR25             DNA/hAT-Charlie         383    564    (47) 2125568 *
  1707    8.3  0.4  0.0  chr23              5290299  5290527 (40933057) + DNA-2-16_DR       DNA/CMC-EnSpm             1    230  (1482) 2125569  
  4877   10.8  5.2 13.6  chr23              5290528  5291576 (40932008) + DNA-2-16_DR       DNA/CMC-EnSpm           741   1712     (0) 2125570  
   462   12.7  1.3  0.0  chr23              5291895  5291972 (40931612) + hAT-N133_DR       DNA/hAT-Ac              127    205   (418) 2125571  
  1193   13.1 13.1  0.0  chr23              5291973  5292192 (40931392) C Mariner-N26_DRe   DNA/TcMar-ISRm11        (0)    933     685 2125572  
  5577    3.6  1.5  0.0  chr23              5292193  5292856 (40930728) C HarbingerN2_DR    DNA/PIF-Harbinger       (0)    674       1 2125573  
   347   12.3  1.8  0.0  chr23              5292857  5292912 (40930672) C Mariner-N26_DRe   DNA/TcMar-ISRm11      (246)    687     631 2125572  
   302    4.9  0.0  0.0  chr23              5292939  5292979 (40930605) + Mariner-21_DR     DNA/TcMar-Tc1            17     57  (1532) 2125574  
   453   14.9  3.2  1.0  chr23              5293043  5293137 (40930447) + Mariner-N27_DR    DNA/TcMar-ISRm11          1     97  (1089) 2125575 *
  1679   10.3  6.7 22.0  chr23              5293132  5293578 (40930006) + hAT-N138B_DR      DNA/hAT-Ac              955   1345   (104) 2125576  
  2087    9.6 10.3  0.7  chr23              5293856  5294232 (40929352) C DNA-2-30B_DR      DNA                     (0)    413       1 2125577  
   292   18.2  0.0  3.9  chr23              5294169  5294248 (40929336) + hAT-N178_DR       DNA/hAT-Ac              465    541  (1166) 2125578 *
  6151    2.4  5.6  0.1  chr23              5294255  5294999 (40928585) C DNA2-2_DR         DNA                     (0)    786       1 2125579  
  1703    6.5  0.0  0.0  chr23              5295266  5295479 (40928105) + DNA-2-16_DR       DNA/CMC-EnSpm             1    214  (1498) 2125580  
   768    9.3  0.0  0.0  chr23              5295520  5295627 (40927957) + hAT-N138B_DR      DNA/hAT-Ac             1342   1449     (0) 2125581  
   202   12.9  8.9  3.4  chr23              5295628  5295678 (40927906) + Kolobok-N4_DR     DNA/Kolobok-T2         1584   1637  (1365) 2125582 *
   219   12.1 20.7  0.0  chr23              5295630  5295687 (40927897) + ANGEL             DNA/Kolobok              48    117   (192) 2125583  
   201   25.5  0.0  0.0  chr23              5295650  5295700 (40927884) + EnSpm-17_DR       DNA/CMC-EnSpm          2770   2820  (6456) 2125584 *
  2514    5.9  8.4  0.0  chr23              5296011  5296365 (40927219) C TDR2              DNA/TcMar-Tc1           (0)    937     553 2125585  
   356   10.5  0.0  0.0  chr23              5296361  5296417 (40927167) + DNA9-5_DR         DNA                    1975   2031  (2896) 2125586 *
  1525   15.6  4.8  0.9  chr23              5296375  5296705 (40926879) C EnSpm-16_DR       DNA/CMC-EnSpm        (1903)   7881    7538 2125587 *
  2508   13.0  4.9  2.0  chr23              5296629  5296695 (40926889) + Helitron-N3_DR    RC/Helitron            1485   1992  (1024) 2125588  
  2791    7.1  4.2  1.1  chr23              5296696  5297122 (40926462) + Mariner-N38_DR    DNA/TcMar-Tc1            32    471    (76) 2125589  
  1970    7.8  2.1  0.0  chr23              5297120  5297400 (40926184) C HATN3B_DR         DNA/hAT-Tip100         (16)    963     677 2125590 *
   520   19.6  4.0 12.6  chr23              5297349  5297546 (40926038) C DNA2-16_DR        DNA                 (10823)   7228    7046 2125591 *
  1897    9.0 17.9  0.0  chr23              5297401  5297712 (40925872) C SINE2-3_DR        SINE/tRNA-V-RTE         (0)    368       1 2125592  
  1173   19.7 13.0  4.8  chr23              5297713  5297750 (40925834) + DNA-8-9_DR        DNA/hAT-Ac             2400   2464  (1255) 2125593 *
  2741    9.8 18.4  7.2  chr23              5297717  5298330 (40925254) C HATN3B_DR         DNA/hAT-Tip100        (292)    687      10 2125594  
   612   17.0  8.0 10.8  chr23              5298350  5298378 (40925206) C EnSpm-N13_DR      DNA/CMC-EnSpm        (4108)  18041   18019 2125595  
  8394    7.8  0.2  1.9  chr23              5298379  5299645 (40923939) + DNA2-3_DR         DNA/Merlin                1   1245     (0) 2125596  
   247   20.4 13.1  0.9  chr23              5299584  5299602 (40923982) + EnSpm-N14_DR      DNA/CMC-EnSpm          2750   2789  (1791) 2125597 *
   254   10.4  0.0  2.1  chr23              5299603  5299651 (40923933) C Helitron-2_DR     RC/Helitron         (14644)  12768   12721 2125598  
   235   18.6  0.0  0.0  chr23              5299650  5299692 (40923892) C CryptonV-N4_DR    DNA/Crypton-V        (5310)   8183    8141 2125599 *
   247   20.4 13.1  0.9  chr23              5299652  5299682 (40923902) + EnSpm-N14_DR      DNA/CMC-EnSpm          2790   2860  (1720) 2125597 *
   289    8.2 12.2  0.0  chr23              5299655  5299703 (40923881) C DNA2-3_DR         DNA/Merlin           (1190)     55       1 2125600  
   337   25.9  1.8  0.9  chr23              5299896  5300008 (40923576) + EnSpm-N21_DR      DNA/CMC-EnSpm           350    463    (16) 2125601  
   333   22.9 12.8  3.9  chr23              5300442  5300605 (40922979) + ASAT_CY           Satellite                80    257     (5) 2125602  
  1391    6.4  0.0  0.0  chr23              5300623  5300793 (40922791) C DNA-1-6_DR        DNA                    (12)    613     443 2125603  
   271    5.9  0.0  0.0  chr23              5300788  5300821 (40922763) C hAT-N141_DR       DNA/hAT-Charlie       (103)     91      58 2125604 *
   920    6.9 12.3  0.0  chr23              5300822  5300951 (40922633) C DNA-2-26_DR       DNA/CMC-EnSpm?          (0)    500     355 2125605  
  4486    8.2 13.7  0.3  chr23              5300952  5301638 (40921946) C TDR13B2           DNA                     (0)    779       1 2125606  
  2524    7.5  1.1  1.4  chr23              5301639  5302001 (40921583) C DNA-2-26_DR       DNA/CMC-EnSpm?        (138)    362       1 2125607  
   469    6.5  0.0  0.0  chr23              5302002  5302057 (40921527) C hAT-N141_DR       DNA/hAT-Charlie       (135)     59       4 2125608  
   429   11.5  5.0  2.4  chr23              5301998  5302077 (40921507) C hAT-N22B_DR       DNA/hAT-Ac            (517)    862     781 2125609 *
   282   12.4  0.0  8.8  chr23              5302801  5302862 (40920722) C Kolobok-N14B_DR   DNA/Kolobok-T2?         (4)   2107    2051 2125610  
  2963    7.8  3.4  0.0  chr23              5302876  5303283 (40920301) + DNA-2-16_DR       DNA/CMC-EnSpm             1    422  (1290) 2125611  
   890    4.6 23.6  2.1  chr23              5303284  5303440 (40920144) + DNA-2-16_DR       DNA/CMC-EnSpm           741    930   (782) 2125612  
  1592    8.9  0.3  9.2  chr23              5303441  5303725 (40919859) C hAT-N35C_DR       DNA/hAT-Ac              (0)   1591    1330 2125613  
   542   21.7  0.0  3.3  chr23              5303723  5303846 (40919738) + hAT-N32E_DR       DNA/hAT-Charlie         326    445    (71) 2125614 *
   718   18.1 14.6  2.3  chr23              5303932  5304123 (40919461) C SAT-26_DR         Satellite            (1611)   2272    2058 2125615 *
  1788   11.0  5.9  0.0  chr23              5303953  5304225 (40919359) C SINE2-3_DR        SINE/tRNA-V-RTE         (5)    363      75 2125616  
   205    8.2  0.0 16.0  chr23              5304198  5304211 (40919373) C EnSpm-N2_DR       DNA/CMC-EnSpm         (824)   3191    3142 2125617 *
   210    9.1  6.8  0.0  chr23              5304212  5304255 (40919329) C CryptonV-N5_DR    DNA/Crypton-V       (12963)  11574   11528 2125618 *
   235    0.0  0.0  0.0  chr23              5304229  5304257 (40919327) C DNA9-3_DR         DNA/MULE-MuDR?       (1807)   9572    9544 2125619  
   225   10.0 10.0  0.0  chr23              5304258  5304278 (40919306) C EnSpm-N13_DR      DNA/CMC-EnSpm       (13914)   8235    8181 2125620 *
  5946    7.8  6.6  4.3  chr23              5304260  5305241 (40918343) C hAT-N107_DR       DNA/hAT-Ac              (4)   1004       1 2125621  
   397   15.4  2.4  6.7  chr23              5305242  5305306 (40918278) C EnSpm-6N1_DR      DNA/CMC-EnSpm        (2652)   6584    6525 2125622 *
   523   13.9  4.6  0.0  chr23              5305220  5305327 (40918257) C DNA9-3_DR         DNA/MULE-MuDR?       (1721)   9658    9546 2125623 *
   536    2.4  0.0 15.5  chr23              5305244  5305340 (40918244) C Zisupton-3_DR     DNA/Zisupton          (772)   7183    7100 2125624  
   261   14.8  3.6  3.6  chr23              5305246  5305385 (40918199) C hAT-N127_DR       DNA/hAT-Charlie      (8149)   2167    2028 2125625 *
   512    9.5  0.0  1.6  chr23              5305341  5305367 (40918217) C Harbinger-N17_DR  DNA/PIF-Harbinger    (1239)    402     281 2125626  
   456   23.7  4.3  6.6  chr23              5306246  5306385 (40917199) C EnSpm-N48B_DR     DNA/CMC-EnSpm        (5889)   1070     934 2125627 *
  2063    8.6  3.7  2.8  chr23              5306265  5306587 (40916997) C CryptonV-N4_DR    DNA/Crypton-V        (5636)   7857    7532 2125628  
   220    7.0  0.0 15.9  chr23              5306548  5306592 (40916992) + Zisupton-1_DR     DNA/Zisupton            455    492  (9137) 2125629 *
  9282    3.6  1.6  0.1  chr23              5306593  5307816 (40915768) C DNA2-3_DR         DNA/Merlin              (3)   1242       1 2125630  
   226   15.3  0.0  6.5  chr23              5307780  5307828 (40915756) C EnSpm-N13_DR      DNA/CMC-EnSpm        (4972)  17177   17132 2125631 *
   263   34.8  0.7  0.7  chr23              5308335  5308473 (40915111) + L2-44_DR          LINE/L2                1756   1894  (1138) 2125632  
   804   15.3  0.7  2.0  chr23              5308494  5308646 (40914938) + Kolobok-4N1_DR    DNA/Kolobok-T2         1495   1645    (24) 2125633  
   349   19.0  6.2  1.2  chr23              5308655  5308734 (40914850) + hAT-N142_DR       DNA/hAT?                367    450   (986) 2125634 *
   852   15.0  0.0  0.0  chr23              5308666  5308805 (40914779) C SINE2-5_DR        SINE/tRNA-V-RTE         (0)    282     143 2125635  
   240   23.7  0.0  5.5  chr23              5308787  5308844 (40914740) C DIRS-4N2_DR       LTR/Ngaro             (352)   5638    5584 2125636 *
   514   18.8  2.3  2.3  chr23              5309872  5310002 (40913582) + hAT-N203_DR       DNA/hAT-Tip100          185    315  (5226) 2125637 *
  1226    6.5  4.1  1.1  chr23              5309909  5310078 (40913506) C SINE3-1a          SINE/5S-Deu-L2          (0)    570     396 2125638  
  5423    5.8  3.0  0.2  chr23              5310185  5310972 (40912612) C hAT-N75_DR        DNA/hAT-Charlie         (0)   1327     518 2125639  
   228   13.4  5.9  3.5  chr23              5310917  5310960 (40912624) + Zisupton-6_DR     DNA/Zisupton           1063   1149 (20967) 2125640 *
   236    4.9  0.0  0.0  chr23              5310961  5311001 (40912583) + EnSpm-N13_DR      DNA/CMC-EnSpm         18965  19005  (3144) 2125641 *
   318   21.4  3.1  5.7  chr23              5310970  5311325 (40912259) C Zisupton-6_DR     DNA/Zisupton        (20834)   1282    1088 2125642 *
   668   22.5  3.2  0.9  chr23              5311090  5311372 (40912212) + EnSpm-N48B_DR     DNA/CMC-EnSpm          5250   5455  (1504) 2125643 *
  1023   21.0  0.0  5.8  chr23              5311194  5311205 (40912379) + (CGGA)n           Simple_repeat             1     51   (354) 2125644  
   806    9.8 10.0  0.8  chr23              5311206  5311396 (40912188) + Polinton-4_DR     DNA/Maverick          12410  12696  (7591) 2125645  
   862   12.1  2.0  0.0  chr23              5311400  5311548 (40912036) C Ginger1-N1_DR     DNA/Ginger-1         (2234)    424     273 2125646  
   826   16.6  0.0 17.2  chr23              5311437  5311647 (40911937) + (CAGA)n           Simple_repeat             1    180     (0) 2125647 *
  1023   21.0  0.0  5.8  chr23              5311549  5311623 (40911961) + (CGGA)n           Simple_repeat            52    405     (0) 2125644  
   370   12.5  9.9  1.1  chr23              5311647  5311727 (40911857) C hAT-N60_DR        DNA/hAT-Ac           (1318)    187     100 2125648  
   993   25.3  1.9  5.0  chr23              5311818  5312125 (40911459) + HarbingerN6_DR    DNA/PIF-Harbinger         1    299    (94) 2125649  
   217   28.0  1.3  0.0  chr23              5312274  5312348 (40911236) C hAT-N85B_DR       DNA/hAT-Charlie       (432)     86      11 2125650  
   439   25.0  0.0  0.0  chr23              5312373  5312492 (40911092) + DNA-1-11_DR       DNA                     602    721     (3) 2125651  
   791   10.9  0.0  0.0  chr23              5313254  5313372 (40910212) C DNA11TA1_DR       DNA/TcMar-Tc1           (0)    203      85 2125652  
   367   11.5 12.7  1.1  chr23              5313449  5313527 (40910057) C DNA-TA-1_DR       DNA/CMC-EnSpm         (710)    102      15 2125653 *
   389   11.1  4.8  0.0  chr23              5313470  5313532 (40910052) C DNA11TA1_DR       DNA/TcMar-Tc1         (133)     70       5 2125652  
   419   19.4  1.0  0.0  chr23              5313551  5313653 (40909931) C hAT-N108_DR       DNA/hAT-Ac            (183)    393     290 2125654  
   218   17.2  5.6 15.8  chr23              5313727  5313816 (40909768) C hAT-N108_DR       DNA/hAT-Ac            (491)     85       4 2125654  
  1904   13.2  6.8  5.7  chr23              5313909  5314292 (40909292) C EnSpm-N22_DR      DNA/CMC-EnSpm         (430)   1091     704 2125655  
   262   19.6  2.4 10.1  chr23              5314297  5314328 (40909256) C EnSpm-N10_DR      DNA/CMC-EnSpm        (6572)   2736    2711 2125656  
  2132   12.0 18.4  0.2  chr23              5314329  5314704 (40908880) C Harbinger-8N2_DR  DNA/PIF-Harbinger       (0)    548     105 2125657  
  1503   14.7  4.0  3.3  chr23              5314719  5315021 (40908563) C Copia-11B_DR-LTR  LTR/Gypsy?             (57)    411     107 2125658  
   843   23.7  0.4  2.7  chr23              5315018  5315247 (40908337) + L2-57_DR          LINE/L2                 554    778   (265) 2125659 *
   552   13.9  9.3  0.0  chr23              5316065  5316172 (40907412) C TDR13D            DNA                    (61)    701     584 2125660  
  2463    4.8  1.7  3.2  chr23              5316176  5316519 (40907065) C DNA8-26_DR        DNA                  (1613)   2917    2579 2125661  
   315   16.1  1.8  0.0  chr23              5316644  5316699 (40906885) + HATN8_DR          DNA/Zisupton              8     64   (191) 2125662 *
  1287   17.5  0.0  1.3  chr23              5316669  5316700 (40906884) + EnSpm-N36_DR      DNA/CMC-EnSpm           965   1138  (2087) 2125663  
  1535    6.2  0.0  0.0  chr23              5316701  5316892 (40906692) + hAT-N127_DR       DNA/hAT-Charlie        5813   6004  (4312) 2125664  
  2174    8.7  0.0  2.1  chr23              5316929  5317220 (40906364) C HarbingerN4_DR    DNA/PIF-Harbinger       (0)    860     575 2125665 *
  4180   11.1 11.4  1.8  chr23              5317196  5317991 (40905593) C Harbinger-4N1B_DR DNA/PIF-Harbinger      (14)   1149     279 2125666  
  2248    6.4  0.0  0.0  chr23              5317992  5318304 (40905280) C TDR16             DNA/Merlin              (0)    313       1 2125667  
  1934   10.5  2.9  0.0  chr23              5318305  5318581 (40905003) C Harbinger-4N1B_DR DNA/PIF-Harbinger     (877)    286       2 2125668  
   542   16.0  0.0  0.0  chr23              5318585  5318684 (40904900) C ANGEL             DNA/Kolobok           (135)    174      75 2125669  
   309   25.3  0.0  0.0  chr23              5318611  5318693 (40904891) C hAT-N134_DR       DNA/hAT?              (175)    890     808 2125670 *
   265   22.1  2.6  1.3  chr23              5318626  5318703 (40904881) C EnSpm-17_DR       DNA/CMC-EnSpm        (6450)   2826    2748 2125671 *
   985   20.3 14.8  5.6  chr23              5319286  5319712 (40903872) + DNA-8-12_DR       DNA/Merlin              268    731     (0) 2125672  
   759   18.9  1.4  5.9  chr23              5319713  5319739 (40903845) C DNA6-6_DR         DNA                  (5072)   6209    6192 2125673  
   292    8.3  4.2  0.0  chr23              5319726  5319773 (40903811) C hAT-N106B_DR      DNA/hAT-Ac            (885)    143      94 2125674 *
  4555    4.3  0.2  2.0  chr23              5319997  5320561 (40903023) + Harbinger-8N1_DR  DNA/PIF-Harbinger         1    555     (0) 2125675  
  2520   15.7  6.9  4.4  chr23              5320750  5321600 (40901984) C DNA-2-16_DR       DNA/CMC-EnSpm         (641)   1071       1 2125676  
   249   22.2  4.8  0.0  chr23              5321679  5321741 (40901843) + SAT-2_DR          Satellite                33     98    (86) 2125677  
   336   19.1  0.0  0.7  chr23              5321892  5321971 (40901613) + ANGEL             DNA/Kolobok             186    304     (5) 2125678  
   202   22.4  0.0 11.8  chr23              5321906  5321918 (40901666) C TE-X-13_DR        Unknown              (1245)   1180    1113 2125679 *
   263   19.1  7.9  0.0  chr23              5321919  5321981 (40901603) C EnSpm-17_DR       DNA/CMC-EnSpm        (6504)   2772    2705 2125671  
   204   17.9  0.0  1.8  chr23              5322793  5322849 (40900735) + CATCH2LTR_DR      LTR/Pao                 661    716   (109) 2125680 *
   425    5.5  0.0  0.0  chr23              5322805  5322895 (40900689) C Zisupton-7_DR     DNA/Zisupton         (5618)  11464   11374 2125681 *
   536   10.3  0.0  1.8  chr23              5322823  5322878 (40900706) C hAT-N48C_DR       DNA/hAT-Ac            (544)   1755    1711 2125682  
   319   16.4  1.5  1.5  chr23              5322879  5322943 (40900641) C CryptonV-N6_DR    DNA/Crypton-V           (0)    562     498 2125683  
  1464   15.2 13.0  0.0  chr23              5322944  5323213 (40900371) C Kolobok-N2_DR     DNA/Kolobok-T2          (0)   1371    1067 2125684  
   242   17.5  3.1  0.0  chr23              5323268  5323364 (40900220) C hAT-N177B_DR      DNA/hAT-Tip100        (464)    500     401 2125685 *
   331   16.8  0.4 26.7  chr23              5323280  5323296 (40900288) C EnSpm-6N1_DR      DNA/CMC-EnSpm        (7691)   1545    1439 2125686  
   593   15.3 17.4  2.2  chr23              5323297  5323497 (40900087) C Helitron-N3B_DR   RC/Helitron          (4168)   2436    2206 2125687 *
   715   14.4  9.4  2.8  chr23              5323337  5323507 (40900077) C Mariner-N38_DR    DNA/TcMar-Tc1          (16)    531     350 2125688  
   333   15.5 33.5  0.0  chr23              5323378  5323577 (40900007) + DNA2-7_DR         DNA                    2418   2684  (6966) 2125689 *
   415   13.1  0.8  8.6  chr23              5323472  5323501 (40900083) C Harbinger1_DR     DNA/PIF-Harbinger    (1583)   2878    2764 2125690  
   461    8.5  0.0  0.0  chr23              5323502  5323595 (40899989) + DNA-X-5_DR        DNA/hAT                 984   1077   (144) 2125691 *
   474   14.4  7.3  0.5  chr23              5323512  5323620 (40899964) + hAT-N21_DR        DNA/hAT-Charlie        1688   1792    (54) 2125692  
   318   29.6  0.8  4.8  chr23              5323521  5323651 (40899933) + DIRS-15B_DR       LTR/Ngaro              3967   4092  (1217) 2125693 *
   498    8.7  0.0  0.0  chr23              5323596  5323664 (40899920) C hAT-N46_DR        DNA/hAT-Tip100        (735)     69       1 2125694  
   378    9.8  0.0  8.1  chr23              5323665  5323708 (40899876) C Kolobok-N2B_DR    DNA/Kolobok-T2       (1151)     39       1 2125695  
   295   14.4  0.0  9.5  chr23              5323648  5323716 (40899868) C MuDR-1_DR         DNA/MULE-NOF?        (5084)   2329    2267 2125696 *
   665   17.5  5.3  1.7  chr23              5323756  5323924 (40899660) C CryptonV-N6_DR    DNA/Crypton-V         (122)    440     266 2125683  
  1450   18.4  1.2  0.9  chr23              5324712  5325040 (40898544) + EnSpm-N21_DR      DNA/CMC-EnSpm            74    403    (76) 2125697  
   325   24.1  5.3  5.3  chr23              5325013  5325126 (40898458) + hAT-N142_DR       DNA/hAT?                337    450   (986) 2125698 *
  2594    7.4  0.2  7.4  chr23              5325051  5325443 (40898141) C SINE2-3_DR        SINE/tRNA-V-RTE         (1)    367       1 2125699  
  2327   13.2  0.0  8.9  chr23              5325444  5325490 (40898094) C DNA6-6_DR         DNA                  (6726)   4555    4152 2125700  
  7920    5.3  0.3  0.1  chr23              5325534  5326549 (40897035) + Mariner-N23_DRe   DNA/TcMar-ISRm11          1   1018    (13) 2125701  
   461   24.9 17.7  1.3  chr23              5326487  5327148 (40896436) + Polinton-4_DR     DNA/Maverick          12319  12851  (7436) 2125702 *
  1202    9.0  0.3 17.7  chr23              5326550  5326555 (40897029) + (TAGA)n           Simple_repeat             1     14  (1003) 2125703  
   632   23.3  2.9  0.5  chr23              5326556  5326762 (40896822) + HAT1_DR           DNA/hAT-Ac              434    645  (2647) 2125704 *
  1066   19.0  0.0  1.0  chr23              5326734  5327098 (40896486) + (CAGA)n           Simple_repeat             1    613    (63) 2125705  
   915   27.2  0.0  0.0  chr23              5327099  5327380 (40896204) + (CGGA)n           Simple_repeat             1    282     (0) 2125706  
   444   24.0  8.9  3.8  chr23              5327275  5327437 (40896147) + Polinton-4_DR     DNA/Maverick          12319  12755  (7532) 2125707 *
  1066   19.0  0.0  1.0  chr23              5327381  5327416 (40896168) + (CAGA)n           Simple_repeat           614    676     (0) 2125705  
  1202    9.0  0.3 17.7  chr23              5327417  5327781 (40895803) + (TAGA)n           Simple_repeat            15   1017     (0) 2125703  
   997   18.4  0.4 13.1  chr23              5327438  5327758 (40895826) + (CAGA)n           Simple_repeat             1    279     (0) 2125708 *
   444   24.0  8.9  3.8  chr23              5327759  5327792 (40895792) + Polinton-4_DR     DNA/Maverick          12756  12851  (7436) 2125707  
  7527    5.3 16.5  0.8  chr23              5328400  5329585 (40893999) C DNA-1-7_DR        DNA/PIF-Harbinger       (0)   1438      68 2125709  
   371    6.2  0.0  0.0  chr23              5329606  5329653 (40893931) C DNA-2-16_DR       DNA/CMC-EnSpm        (1664)     48       1 2125710  
  1300   12.7  3.1  7.8  chr23              5329654  5329909 (40893675) C Harbinger-N9_DR   DNA/PIF-Harbinger     (398)    245       1 2125711  
  5146    6.9  7.7  0.8  chr23              5330231  5330959 (40892625) + TDR13B2           DNA                       1    779     (0) 2125712  
   295   21.3  1.3  1.3  chr23              5331098  5331173 (40892411) + ANGEL             DNA/Kolobok             234    309     (0) 2125713  
   271   20.0  0.0  0.0  chr23              5331128  5331182 (40892402) C EnSpm-17_DR       DNA/CMC-EnSpm        (6521)   2755    2701 2125714 *
   838   17.9  4.6  0.0  chr23              5331894  5332041 (40891543) C HarbingerN5_DR    DNA/PIF-Harbinger       (1)    860     706 2125715  
  4374   12.0 18.2  1.7  chr23              5332042  5333179 (40890405) + hAT-N70_DR        DNA/hAT?                  2   1324     (1) 2125716  
   233   12.8  0.0  0.0  chr23              5333182  5333220 (40890364) C HarbingerN5_DR    DNA/PIF-Harbinger     (148)    713     675 2125715  
  1177   11.6  2.9  4.9  chr23              5333257  5333464 (40890120) + hAT-N65_DR        DNA/hAT-Ac              617    820     (0) 2125717  
  3019    9.6  0.0  0.0  chr23              5334701  5335107 (40888477) + DNA-2-2_DR        DNA                       1    407     (0) 2125718  
   229   20.3  0.0 11.7  chr23              5335252  5335318 (40888266) + ENSPM-6_DR        DNA/CMC-EnSpm          7691   7750 (24866) 2125719 *
  1135    7.7  0.6  0.6  chr23              5335286  5335441 (40888143) C hATN-28_DRe       DNA/hAT-Charlie        (47)    156       1 2125720  
   200   12.6  0.0 17.1  chr23              5335444  5335491 (40888093) + Gypsy-209_DR-I    LTR/Gypsy              3224   3264   (916) 2125721  
  1529    6.8  1.0  0.5  chr23              5335652  5335859 (40887725) C hAT-N107_DR       DNA/hAT-Ac              (0)   1008     800 2125722  
   826   13.0  6.1  0.7  chr23              5335839  5335985 (40887599) C ZFERV-2N1-I_DR    LTR/ERV1              (927)   6050    5896 2125723 *
  2381    5.7  2.9  0.3  chr23              5335856  5336170 (40887414) + hAT-N167B_DR      DNA/hAT-Charlie        1251   1573     (0) 2125724  
  1454    8.6  0.0  0.5  chr23              5336213  5336409 (40887175) + DIRS-N4_DR        LTR/Ngaro              5179   5374   (422) 2125725  
  7493    3.0  9.6  0.0  chr23              5336410  5337360 (40886224) C DNA-N4_DR         DNA                     (0)   1042       1 2125726  
  2716   13.8  1.8  0.3  chr23              5337361  5337793 (40885791) + DIRS-1B-LTR_DR    LTR/Ngaro               197    622     (1) 2125727  
   665    9.1  0.0  0.0  chr23              5338479  5338566 (40885018) + RTE-1_DR          LINE/RTE-BovB          3994   4081     (2) 2125728  
  2201   11.2  0.6  3.5  chr23              5338621  5338972 (40884612) C LTR12_DR          LTR/ERV1                (0)    493     152 2125729  
  1146   16.3  9.8  0.0  chr23              5339091  5339293 (40884291) C HE1_DR1           SINE/tRNA-V-RTE       (178)    224       2 2125730  
   344   19.2  4.7  7.1  chr23              5339377  5339505 (40884079) + EnSpm-N3B_DR      DNA/CMC-EnSpm          2826   2951   (783) 2125731 *
   884    5.2  0.0  0.0  chr23              5339394  5339509 (40884075) + CryptonV-N3_DR    DNA/Crypton-V         18733  18848  (1815) 2125732  
   243   17.8  1.2  5.0  chr23              5339536  5339618 (40883966) + DNA-1-7_DR        DNA/PIF-Harbinger       777    856   (582) 2125733  
   207    8.8  0.0  0.0  chr23              5339589  5339622 (40883962) + HAT1_DR           DNA/hAT-Ac             2516   2549   (743) 2125734 *
   207   15.1  1.9  0.0  chr23              5339623  5339641 (40883943) + DNA-1-7_DR        DNA/PIF-Harbinger       842    895   (543) 2125735  
   270   10.3 17.1  1.0  chr23              5339713  5339726 (40883858) + piggyBac-N5_DR    DNA/PiggyBac?          1115   1216   (920) 2125736  
   326   15.1  0.0  1.4  chr23              5339727  5339800 (40883784) C EnSpm-N33_DR      DNA/CMC-EnSpm        (1879)    378     306 2125737 *
  3859    6.5  1.5  1.5  chr23              5339754  5340285 (40883299) C Merlin-1_DR       DNA/Merlin           (8932)   1595    1064 2125738  
   383    7.2  0.0  2.4  chr23              5340223  5340308 (40883276) + EnSpm1_DR         DNA/CMC-EnSpm          1339   1422  (8066) 2125739 *
   236   15.9  4.8  0.0  chr23              5340254  5340316 (40883268) C L1-64_DR          LINE/L1               (363)   3427    3362 2125740 *
  8006    5.7  2.6  6.0  chr23              5340262  5341544 (40882040) + Sola2-N1_DR       DNA/Sola-2               42   1284     (0) 2125741  
   431   28.0  6.1  6.5  chr23              5341884  5342162 (40881422) + CR1-55_DR         LINE/L2                 841   1118    (18) 2125742 *
  1373   17.3  9.8  4.8  chr23              5342162  5342182 (40881402) + Merlin-1_DR       DNA/Merlin             4345   4501  (6026) 2125743  
  2009    9.6  5.1  0.0  chr23              5342183  5342494 (40881090) C HE1_DR1           SINE/tRNA-V-RTE        (65)    337      10 2125744  
  1373   17.3  9.8  4.8  chr23              5342495  5342520 (40881064) + Merlin-1_DR       DNA/Merlin             4502   4720  (5807) 2125743  
   530   15.7  6.4  0.9  chr23              5342601  5342708 (40880876) C Kolobok-N10B_DR   DNA/Kolobok             (0)    271     158 2125745  
   270   14.0  4.0  0.0  chr23              5342709  5342758 (40880826) C Harbinger-N25_DR  DNA/PIF-Harbinger       (0)    576     525 2125746 *
  7188    9.0 12.5  0.0  chr23              5342754  5343891 (40879693) + DNA-2-16_DR       DNA/CMC-EnSpm           126   1405   (307) 2125747  
   218   25.0  3.3  0.0  chr23              5343879  5343891 (40879693) + EnSpm-N10_DR      DNA/CMC-EnSpm          2172   2186  (7122) 2125748 *
  4507    4.2  2.0  0.0  chr23              5343892  5344435 (40879149) + Harbinger-8N1_DR  DNA/PIF-Harbinger         1    555     (0) 2125749  
  2081    6.3  8.7  0.3  chr23              5344436  5344721 (40878863) + DNA-2-16_DR       DNA/CMC-EnSpm          1403   1712     (0) 2125750  
  2057   21.1  4.1 15.3  chr23              5344777  5345697 (40877887) C LOOPERN4_DR       DNA/Kolobok-T2          (6)    911      80 2125751 *
  2695    1.3  0.0  0.3  chr23              5345688  5345995 (40877589) C L2-1_DR           LINE/L2                 (1)   4984    4678 2125752  
   516   13.3  1.1  1.1  chr23              5345995  5346085 (40877499) C LOOPERN3B_DR      DNA/Kolobok-T2        (958)     91       1 2125753 *
   245   17.8  5.0 15.6  chr23              5346090  5346209 (40877375) C EnSpm-N13_DR      DNA/CMC-EnSpm        (8453)  13696   13588 2125754 *
   289   21.8 22.8  1.0  chr23              5346108  5346274 (40877310) C ANGEL             DNA/Kolobok           (105)    204       2 2125755  
  4041    7.4  2.1  2.8  chr23              5346804  5347370 (40876214) C EnSpm-N39B_DR     DNA/CMC-EnSpm?          (2)    563       1 2125756  
   249   23.2 10.1  3.2  chr23              5347531  5347562 (40876022) + ENSPM-6_DR        DNA/CMC-EnSpm         25678  25715  (6901) 2125757  
  1547   22.5  9.3 13.1  chr23              5347563  5347774 (40875810) + DNA8-3_DR         DNA/hAT-Tip100            1    425   (962) 2125758  
  4611    2.9  1.8  0.0  chr23              5347775  5348319 (40875265) + Harbinger-8N1_DR  DNA/PIF-Harbinger         1    555     (0) 2125759  
  1547   22.5  9.3 13.1  chr23              5348320  5348608 (40874976) + DNA8-3_DR         DNA/hAT-Tip100          426   1011   (376) 2125758  
   237   31.1  2.5  2.5  chr23              5348699  5348820 (40874764) C CryptonV-N5_DR    DNA/Crypton-V       (20189)   4348    4227 2125760 *
   783   22.9 15.7  0.0  chr23              5348713  5348948 (40874636) C HE1_DR1           SINE/tRNA-V-RTE        (37)    365      93 2125761  
   565   22.0 26.8  1.6  chr23              5348777  5349067 (40874517) C DNA9-3_DR         DNA/MULE-MuDR?       (1481)   9898    9536 2125762 *
   442   17.7  2.0  0.0  chr23              5348939  5349085 (40874499) + EnSpm-6N1_DR      DNA/CMC-EnSpm           911   1060  (8176) 2125763 *
  1483   14.9  0.8  0.0  chr23              5348956  5349196 (40874388) + DNA9-3_DR         DNA/MULE-MuDR?         9503   9745  (1634) 2125764  
   245   11.8  7.8  0.0  chr23              5349518  5349568 (40874016) C hAT-N182_DR       DNA/hAT-Ac           (1151)    809     755 2125765  
   233   20.3  0.0  0.0  chr23              5349526  5349594 (40873990) C Zisupton-7_DR     DNA/Zisupton         (5540)  11542   11474 2125766 *
   368    5.2  0.0  0.0  chr23              5349533  5349590 (40873994) C DNA-N4_DR         DNA                   (325)    717     660 2125767  
   224   20.3  5.4  0.0  chr23              5349591  5349606 (40873978) C ENSPM-6_DR        DNA/CMC-EnSpm       (17702)  14914   14837 2125768  
   391   19.4  0.0  8.0  chr23              5350141  5350235 (40873349) C DNA-N28_DR        DNA/PIF-Harbinger       (9)    556     469 2125769 *
   590   17.3  3.6  1.8  chr23              5350218  5350229 (40873355) + DNA6-6_DR         DNA                    7879   7892  (3389) 2125770  
  2484    6.4  5.9  2.7  chr23              5350230  5350584 (40873000) + SINE2-3_DR        SINE/tRNA-V-RTE           1    366     (2) 2125771  
   523   11.9  8.0  3.4  chr23              5350488  5350600 (40872984) + Mariner-N5C_DR    DNA/TcMar              3348   3465  (4456) 2125772 *
   571   14.8  1.4  8.4  chr23              5350573  5350712 (40872872) C DNA-N28_DR        DNA/PIF-Harbinger      (73)    492     362 2125769  
  2563   12.2  6.4  1.3  chr23              5350726  5351165 (40872419) + L2-5_DRe          LINE/L2                1761   2222     (5) 2125773  
  1035   18.7  6.9  8.9  chr23              5350832  5351207 (40872377) + DNA8-26_DR        DNA                    2569   2937  (1593) 2125774 *
   301   16.3  6.9  8.1  chr23              5351107  5351280 (40872304) C Kolobok-3_DR      DNA/Kolobok-T2       (3329)   2637    2466 2125775 *
   324   24.2  1.2  2.5  chr23              5351127  5351162 (40872422) + CryptonV-3_DR     DNA/Crypton-V           339    501 (22952) 2125776  
   384   12.3  2.3  5.6  chr23              5351163  5351291 (40872293) C Helitron-4_DR     RC/Helitron         (18328)  13540   13416 2125777 *
   484    5.3  3.5 18.0  chr23              5351180  5351293 (40872291) + EnSpm-N48_DR      DNA/CMC-EnSpm          1633   1732  (1846) 2125778  
   340   14.6  0.0  0.0  chr23              5351229  5351310 (40872274) + P-1_DR            DNA/P                  7544   7625  (2343) 2125779 *
   307   18.8  0.0  0.0  chr23              5351311  5351324 (40872260) + Kolobok-1_DR      DNA/Kolobok-T2         2862   2957  (3346) 2125780  
   618   13.0  0.0  0.0  chr23              5351449  5351540 (40872044) + EnSpm-N7_DR       DNA/CMC-EnSpm             4     95  (2144) 2125781  
   220   28.4  7.2  2.3  chr23              5351470  5351552 (40872032) + hAT-N22B_DR       DNA/hAT-Ac              375    461   (918) 2125782 *
  2288    7.7  4.5  0.0  chr23              5351541  5351850 (40871734) + Harbinger-N13_DR  DNA/PIF-Harbinger         1    324     (0) 2125783  
   212   14.3  4.7  2.3  chr23              5351824  5351866 (40871718) C hAT-5_DR          DNA/hAT-Charlie      (2274)    222     179 2125784 *
  1102   15.2 41.9  0.2  chr23              5351851  5352160 (40871424) + TDR5              DNA/CMC-EnSpm            93    531     (0) 2125785 *
  1175   21.5  0.0  0.0  chr23              5351939  5352161 (40871423) + hAT-N22B_DR       DNA/hAT-Ac              510    732   (647) 2125786  
  2839   16.6  4.7  5.2  chr23              5353724  5354301 (40869283) C DNA8-25_DR        DNA                  (2221)   1746    1172 2125787  
  4070    8.5  1.3  3.2  chr23              5354302  5354913 (40868671) C DIRS-4N2_DR       LTR/Ngaro               (0)   5990    5245 2125788  
  2635    6.1  4.1  3.3  chr23              5354886  5355274 (40868310) + DNA6-6_DR         DNA                    4170   4561  (6720) 2125789 *
   506   14.1 13.1  0.8  chr23              5355182  5355288 (40868296) + Mariner-N5C_DR    DNA/TcMar              3348   3467  (4454) 2125790 *
   766   11.1  3.0  0.0  chr23              5355272  5355406 (40868178) + L2-5_DRe          LINE/L2                2089   2227     (0) 2125791  
   500   20.6  6.8  1.4  chr23              5356606  5356738 (40866846) C Kolobok-N1_DR     DNA/Kolobok-T2?       (459)    340     201 2125792  
  1489    6.2  0.5  0.0  chr23              5358661  5358852 (40864732) + LTR-11_DR-LTR     LTR                       1    193     (0) 2125793  
   328    0.0  0.0  0.0  chr23              5358853  5358895 (40864689) + LTR-11_DR-I       LTR                       1     43     (0) 2125794  
  1436    8.3  0.5  0.0  chr23              5358896  5359087 (40864497) + LTR-11_DR-LTR     LTR                       1    193     (0) 2125795  
   327    2.3  0.0  0.0  chr23              5359088  5359130 (40864454) + LTR-11_DR-I       LTR                       1     43     (0) 2125796  
  1477    6.8  0.5  0.0  chr23              5359131  5359322 (40864262) + LTR-11_DR-LTR     LTR                       1    193     (0) 2125797  
   328    0.0  0.0  0.0  chr23              5359323  5359365 (40864219) + LTR-11_DR-I       LTR                       1     43     (0) 2125798  
  1463    8.8  0.0  0.0  chr23              5359366  5359558 (40864026) + LTR-11_DR-LTR     LTR                       1    193     (0) 2125799  
   698   21.7  0.6  3.3  chr23              5359596  5359752 (40863832) C SINE2-2_DR        SINE/tRNA-Core-RTE    (169)    160       8 2125800  
   213   23.6  0.0  3.9  chr23              5360374  5360426 (40863158) + Helitron-4_DR     RC/Helitron            2876   2926 (28942) 2125801  
  1465   24.3  5.9  8.5  chr23              5360659  5361238 (40862346) + DNA8-23_DR        DNA                    1708   2273  (4466) 2125802 *
  2364    6.6  8.9  3.1  chr23              5360895  5361255 (40862329) C DNA6-6_DR         DNA                  (6719)   4562    4182 2125803  
   344   28.0  1.7 10.8  chr23              5361105  5361276 (40862308) C DNA-2-32_DR       DNA/CMC-EnSpm?       (6183)   2599    2442 2125804 *
   305   18.4 17.0  1.9  chr23              5361378  5361471 (40862113) C ANGEL             DNA/Kolobok           (201)    108       1 2125805  
   225   21.0  5.7 19.1  chr23              5361379  5361484 (40862100) C Dada-U1A_DR       DNA/Dada             (5246)   5733    5640 2125806 *
   249   11.4  0.0 16.7  chr23              5361538  5361600 (40861984) C Kolobok-4_DR      DNA/Kolobok-T2       (3119)   3512    3459 2125807 *
  2535   11.7  3.5 12.6  chr23              5361565  5362159 (40861425) C Mariner-N38_DR    DNA/TcMar-Tc1           (0)    547       1 2125808  
   276   18.9 14.7  1.2  chr23              5362095  5362169 (40861415) + hAT5-N2_DR        DNA/hAT-hAT5            820    904  (1681) 2125809 *
   219   15.8 10.3  1.6  chr23              5362119  5362176 (40861408) C Merlin-1_DR       DNA/Merlin           (8853)   1674    1612 2125810 *
  1792    8.6  4.8  3.8  chr23              5362190  5362478 (40861106) + L2-5_DRe          LINE/L2                1936   2227     (0) 2125811  
  8413    5.4  0.7  0.6  chr23              5366128  5367210 (40856374) + HARBINGERN3B_DR   DNA/PIF-Harbinger         1   1084     (0) 2125812  
  1509   17.3  9.9  1.1  chr23              5367391  5367712 (40855872) + TDR13             DNA                       1    350   (422) 2125813  
  4534   11.1 16.5  5.2  chr23              5367716  5368675 (40854909) + HarbingerN3_DR    DNA/PIF-Harbinger         1   1063     (1) 2125814  
  1655   11.1 20.1  0.5  chr23              5368681  5369014 (40854570) + TDR13             DNA                     373    771     (1) 2125815  
   203   20.0  5.6  7.5  chr23              5369015  5369048 (40854536) + EnSpm1_DR         DNA/CMC-EnSpm          4001   4033  (5455) 2125816  
  2012    4.5  0.4  0.0  chr23              5369122  5369365 (40854219) + DNA-2-16_DR       DNA/CMC-EnSpm           178    422  (1290) 2125817  
  2937   10.0  2.4  0.9  chr23              5369406  5369912 (40853672) + DNA-2-16_DR       DNA/CMC-EnSpm           840   1609   (103) 2125818  
   387    9.5  3.7  3.7  chr23              5370345  5370453 (40853131) C CryptonV-N5_DR    DNA/Crypton-V       (12939)  11598   11490 2125819 *
   454    4.3 14.8  0.0  chr23              5370359  5370473 (40853111) C EnSpm-N42_DR      DNA/CMC-EnSpm         (381)    871     740 2125820 *
   612    7.4  1.1  0.0  chr23              5370379  5370473 (40853111) + Kolobok-1_DR      DNA/Kolobok-T2         2832   2927  (3376) 2125821 *
   672    0.0  0.0  0.0  chr23              5370389  5370472 (40853112) + DNA8-10_DR        DNA/hAT-Ac             1608   1691  (2327) 2125822  
   375   20.2  0.0  2.3  chr23              5370454  5370473 (40853111) C Helitron-2_DR     RC/Helitron         (15494)  11915   11790 2125823 *
   471   10.9  0.0  5.0  chr23              5370473  5370510 (40853074) C hAT-N68_DR        DNA/hAT-Ac             (62)   2966    2851 2125824 *
   494    6.3  2.7  0.9  chr23              5370474  5370488 (40853096) + ERV1-7_DR-I       LTR/ERV1               1694   1805  (4898) 2125825  
   285   24.1  2.5  2.5  chr23              5370777  5370801 (40852783) + EnSpm-N44_DR      DNA/CMC-EnSpm          5398   5422  (3230) 2125826  
  2337    9.8  6.6  0.7  chr23              5370802  5371181 (40852403) + SINE2-4_DR        SINE/tRNA-V-RTE           2    402     (0) 2125827  
   444   13.3 32.3  0.5  chr23              5371082  5371239 (40852345) C TDR9              DNA                     (0)    208       1 2125828 *
   393   17.3  5.0  2.9  chr23              5371165  5371175 (40852409) + CryptonV-N2_DR    DNA/Crypton-V         15610  15641   (997) 2125829 *
   463   13.0  0.0  0.0  chr23              5371176  5371244 (40852340) + EnSpm-N48B_DR     DNA/CMC-EnSpm           751    819  (6140) 2125830  
   393   17.3  5.0  2.9  chr23              5371245  5371265 (40852319) + CryptonV-N2_DR    DNA/Crypton-V         15642  15712   (926) 2125829  
  1482    6.6 13.1  0.8  chr23              5371567  5371795 (40851789) + L1-127_DR         LINE/L1                 413    669   (385) 2125831  
   380   11.1  0.0  0.0  chr23              5371797  5371850 (40851734) + HarbingerN6B_DR   DNA/PIF-Harbinger         1     54   (668) 2125832  
  2386    4.0  5.2 12.3  chr23              5371862  5372285 (40851299) + Rex1-40_DRe       LINE/Rex-Babar         2925   3321    (28) 2125833  
   575   11.1 32.4  0.0  chr23              5372289  5372396 (40851188) + HarbingerN6B_DR   DNA/PIF-Harbinger        54    196   (526) 2125834  
   229   13.3  0.0  0.0  chr23              5372410  5372529 (40851055) + Mariner-N5C_DR    DNA/TcMar              1389   1508  (6413) 2125835 *
   305   12.8  3.1  1.6  chr23              5372433  5372462 (40851122) C DNA-2-32_DR       DNA/CMC-EnSpm?       (3198)   5584    5456 2125836  
   337    7.5  2.1  3.1  chr23              5372463  5372559 (40851025) C DNA8-25_DR        DNA                  (1599)   2368    2273 2125837  
   224   16.1  0.0  1.5  chr23              5372530  5372548 (40851036) C hAT-N187_DR       DNA/hAT-Charlie       (855)    322     186 2125838 *
  1667   11.9  2.0  0.3  chr23              5372545  5372839 (40850745) + DNA-6-N4_DR       DNA/IS3EU                80    379  (3498) 2125839  
   268   13.8  2.1  3.5  chr23              5372560  5372575 (40851009) + hAT-N39_DR        DNA/hAT-Tip100         1246   1386   (208) 2125840 *
   382   20.9  5.0  4.4  chr23              5372842  5373021 (40850563) + DNA-6-N4_DR       DNA/IS3EU              1124   1304  (2573) 2125841  
   447   13.5  2.7  0.0  chr23              5373028  5373101 (40850483) + DNA-6-N4_DR       DNA/IS3EU              3447   3522   (355) 2125842  
  1464   15.0  3.1 36.4  chr23              5373103  5373774 (40849810) + DNA-N30_DR        DNA                     366    873   (157) 2125843  
  1256    9.0  1.1  0.0  chr23              5373775  5373952 (40849632) + Harbinger-N31_DR  DNA/PIF-Harbinger         1    180   (505) 2125844  
   656   16.3  6.8  0.0  chr23              5373958  5374104 (40849480) + SINE3-1           SINE/5S-Deu-L2          434    590     (0) 2125845  
   215   25.2  1.6  4.8  chr23              5374522  5374650 (40848934) C L1-127_DR         LINE/L1                 (0)   1054     930 2125846 *
   284    7.6 22.6  8.5  chr23              5374638  5374752 (40848832) + L1-127_DR         LINE/L1                 925   1054     (0) 2125846  
   244   23.1 11.3  2.6  chr23              5375924  5375994 (40847590) C DNA7-N2_DR        DNA/hAT-hAT6          (300)   1714    1638 2125847 *
   425   19.4  7.7  0.9  chr23              5375933  5376036 (40847548) C EnSpm-N42B_DR     DNA/CMC-EnSpm         (893)   3411    3301 2125848 *
   616   14.7 45.3  0.0  chr23              5375945  5376134 (40847450) + SINE2-5_DR        SINE/tRNA-V-RTE           6    281     (1) 2125849 *
   653   21.4  3.5  2.9  chr23              5375965  5376137 (40847447) + DNA2-16_DR        DNA                    8071   8244  (9807) 2125850 *
   654   14.3  0.0  0.0  chr23              5376040  5376137 (40847447) C DNA7-N2_DR        DNA/hAT-hAT6          (490)   1524    1427 2125847  
   252   21.5  0.0  8.0  chr23              5376098  5376178 (40847406) + DNA-6-N4_DR       DNA/IS3EU              1376   1450  (2427) 2125851 *
   483   15.5  9.2  2.4  chr23              5376138  5376158 (40847426) + Merlin-1_DR       DNA/Merlin             8939   9065  (1462) 2125852  
  2738   16.5 14.1  1.8  chr23              5376469  5377127 (40846457) C DNA-5-1_DR        DNA/hAT?                (0)    739       1 2125853  
   723   13.4  0.8  0.8  chr23              5377213  5377340 (40846244) + Crack-2_DR        LINE/L2                2514   2641   (800) 2125854  
   214   13.0 14.9  6.2  chr23              5377324  5377397 (40846187) C EnSpm-N48B_DR     DNA/CMC-EnSpm        (5062)   1897    1818 2125855 *
   525   12.0 31.7  0.0  chr23              5377358  5377524 (40846060) C Zisupton-6_DR     DNA/Zisupton        (12903)   9213    8994 2125856 *
  3025    6.6  7.0  0.8  chr23              5377382  5377854 (40845730) + Mariner-N38_DR    DNA/TcMar-Tc1            46    547     (0) 2125857  
   548   11.2  1.1  1.1  chr23              5377855  5377935 (40845649) + Crack-2_DR        LINE/L2                2698   2778   (663) 2125854  
  2356    9.6  6.5  2.7  chr23              5377943  5378371 (40845213) + HATN10_DR         DNA/hAT-Ac                1    445    (10) 2125858  
   845    8.7  0.0  0.0  chr23              5378387  5378501 (40845083) C DNA-N20_DR        DNA                    (37)    479     365 2125859  
  2538   11.7 10.7  1.1  chr23              5378610  5379040 (40844544) + DNA-6-N1_DR       DNA                       1    472   (236) 2125860  
  1145    4.1  2.7  0.0  chr23              5379047  5379193 (40844391) + TDR22             DNA                     959   1109   (146) 2125861  
   713    5.0  7.9  0.0  chr23              5379194  5379294 (40844290) C Harbinger-N9_DR   DNA/PIF-Harbinger       (0)    643     535 2125862  
   243   11.4  6.8  0.0  chr23              5379777  5379820 (40843764) C hAT-N44B_DR       DNA/hAT-Tip100        (334)   1267    1221 2125863 *
   295    2.9  0.0  0.0  chr23              5379785  5379819 (40843765) C hAT-N38_DR        DNA/hAT-hAT6            (0)   1029     995 2125864  
   219   15.6  0.0  6.7  chr23              5379820  5379831 (40843753) C DNA8-4A_DR        DNA/hAT-Charlie       (617)    301     258 2125865  
  3561   11.9  1.6  1.3  chr23              5379972  5380524 (40843060) C hAT-N167B_DR      DNA/hAT-Charlie      (1018)    555       1 2125866  
   306   25.4  0.8  1.7  chr23              5380847  5380966 (40842618) + hAT-N48B_DR       DNA/hAT-Ac             1429   1547   (593) 2125867  
  4363    8.8  6.1  0.6  chr23              5381277  5381927 (40841657) + TDR8              DNA/PIF-Harbinger       469   1155     (0) 2125868  
   298    7.9  0.0  0.0  chr23              5381895  5381932 (40841652) C Harbinger-2_DR    DNA/PIF-Harbinger    (4289)     38       1 2125869 *
   210   26.6  3.9  2.6  chr23              5381924  5381936 (40841648) + hAT-N25_DR        DNA/hAT-Ac              114    133   (696) 2125870 *
  4636    4.9  0.0  0.0  chr23              5381941  5382495 (40841089) C Harbinger-8N1_DR  DNA/PIF-Harbinger       (0)    555       1 2125871  
   210   26.6  3.9  2.6  chr23              5381966  5382000 (40841584) + hAT-N25_DR        DNA/hAT-Ac              134    191   (638) 2125870 *
   240   24.1  1.9  0.0  chr23              5382449  5382502 (40841082) C EnSpm-N10_DR      DNA/CMC-EnSpm        (7075)   2233    2179 2125872 *
  3213   10.8 26.1  1.0  chr23              5382493  5383156 (40840428) C HarbingerN5_DR    DNA/PIF-Harbinger      (32)    829       1 2125873  
  1087   13.5  9.2  8.0  chr23              5383157  5383428 (40840156) + MuDR-2_DR         DNA/MULE-MuDR          7465   7739 (16194) 2125874  
   241   27.2  2.9  8.3  chr23              5383548  5383687 (40839897) + CryptonV-1_DR     DNA/Crypton-V          2556   2688 (15185) 2125875 *
   317   21.3  2.0  5.2  chr23              5383600  5383698 (40839886) + EnSpm-N10_DR      DNA/CMC-EnSpm          3658   3753  (5555) 2125876 *
   344   14.7  5.2  2.0  chr23              5383622  5383718 (40839866) C TDR9              DNA                     (0)    208     109 2125877  
   235   10.8  3.0  1.5  chr23              5383703  5383768 (40839816) C DNAX-23_DR        DNA                  (5160)   6641    6575 2125878 *
   302   23.7  5.1  3.3  chr23              5383719  5383729 (40839855) + HATN17_DR         DNA/hAT-Tip100          452    521  (1026) 2125879  
   226   18.5 15.6  0.8  chr23              5383900  5384008 (40839576) + CATCH2LTR_DR      LTR/Pao                 592    716   (109) 2125880 *
   511    5.3  3.2  0.0  chr23              5383943  5384036 (40839548) C DNA7-N1_DR        DNA/Zisupton         (1076)   9341    9245 2125881  
   207   28.0  4.2  0.8  chr23              5383944  5384062 (40839522) + Helitron-N2_DR    RC/Helitron            1453   1575   (888) 2125882 *
   558    4.6  0.0  2.3  chr23              5383965  5384053 (40839531) + IS3EU-4_DR        DNA/IS3EU             14100  14186   (843) 2125883  
   225   20.0  1.0  3.0  chr23              5383982  5384084 (40839500) C Gypsy123-I_DR     LTR/Gypsy            (4745)    669     569 2125884 *
   314   31.6  1.0  3.0  chr23              5384054  5384064 (40839520) C DIRS-15B_DR       LTR/Ngaro            (1246)   4062    3965 2125885  
   211    6.0  1.0 15.1  chr23              5384152  5384249 (40839335) + DNA-6-N2_DR       DNA                    4178   4263   (793) 2125886 *
   396    4.4  1.3  0.0  chr23              5384168  5384295 (40839289) + (TAA)n            Simple_repeat             1    129     (0) 2125887  
   300   21.4  5.5  0.8  chr23              5384191  5384317 (40839267) C DNA9-3_DR         DNA/MULE-MuDR?       (1071)  10308   10176 2125888 *
   369   10.8  5.3  0.7  chr23              5384217  5384347 (40839237) + DNA-1-7_DR        DNA/PIF-Harbinger       671    807   (631) 2125889  
   271   15.5  1.7  0.0  chr23              5384246  5384361 (40839223) C DNA-6-N2_DR       DNA                   (750)   4306    4189 2125890 *
   263    8.3  0.0  2.1  chr23              5384321  5384369 (40839215) C DNA-TA-4_DR       DNA/TcMar            (5073)   4722    4675 2125891 *
  1986   14.6  2.0  1.4  chr23              5384444  5384791 (40838793) C HE1_DR1           SINE/tRNA-V-RTE        (23)    379      30 2125892  
   389   28.2  4.6  0.0  chr23              5385205  5385335 (40838249) + DNA-8-16_DR       DNA/hAT-hobo?          1461   1597   (294) 2125893  
  5607    9.2  5.5  1.1  chr23              5385365  5386211 (40837373) C TC1DR3            DNA/TcMar-Tc1           (0)   1225     342 2125894  
   579   16.6 24.6  0.0  chr23              5386210  5386384 (40837200) + Harbinger-N31_DR  DNA/PIF-Harbinger        32    249   (436) 2125895 *
  1318    9.9  7.6  2.8  chr23              5386422  5386659 (40836925) + Harbinger-1_DR    DNA/PIF-Harbinger      3519   3767   (142) 2125896  
  1920    8.4 12.2  0.0  chr23              5386662  5386947 (40836637) + Harbinger-N10_DR  DNA/PIF-Harbinger         1    321     (7) 2125897  
  2306   10.7  0.3  0.0  chr23              5386958  5387284 (40836300) C Harbinger-N10_DR  DNA/PIF-Harbinger       (0)    328       1 2125898  
   867   10.4  6.7  0.0  chr23              5387285  5387418 (40836166) + Harbinger-1_DR    DNA/PIF-Harbinger      3767   3909     (0) 2125899  
  6903   10.7 19.1  2.3  chr23              5387428  5388861 (40834723) C Kolobok-4N1_DR    DNA/Kolobok-T2          (0)   1669       1 2125900  
   250   22.2  2.8  0.0  chr23              5389230  5389301 (40834283) + EnSpm-N13_DR      DNA/CMC-EnSpm          5970   6043 (16106) 2125901  
   221   28.6  0.0  0.0  chr23              5389241  5389310 (40834274) C Helitron-2_DR     RC/Helitron         (21342)   6070    6001 2125902 *
   201   12.1  0.0  0.0  chr23              5389998  5390030 (40833554) C hAT-N70_DR        DNA/hAT?              (671)    654     622 2125903 *
   207   14.6  2.1  0.0  chr23              5390005  5390052 (40833532) C DNA9-6_DR         DNA                   (426)   7458    7410 2125904 *
   885    5.3  0.3  0.0  chr23              5390041  5390193 (40833391) + (ATTG)n           Simple_repeat             1    153     (0) 2125905  
   210   11.1  0.0  2.8  chr23              5390199  5390235 (40833349) C Tx1-39_DR         LINE/L1-Tx1          (1858)   3594    3559 2125906  
   727   14.7  1.4  4.3  chr23              5391130  5391144 (40832440) + EnSpm-6N1_DR      DNA/CMC-EnSpm          3439   3576  (5660) 2125907  
   826    8.2  0.8  4.1  chr23              5391145  5391166 (40832418) C hAT-N137_DR       DNA/hAT-Ac            (849)   2722    2600 2125908  
   828    7.6  0.0  0.0  chr23              5391167  5391271 (40832313) C SINE2-3_DR        SINE/tRNA-V-RTE         (1)    367     263 2125909  
   257   25.0  5.5  5.5  chr23              5391994  5392034 (40831550) + hAT5-N2_DR        DNA/hAT-hAT5           1091   1150  (1435) 2125910  
  1473    9.1  2.6  0.0  chr23              5392042  5392271 (40831313) C Mariner-N38_DR    DNA/TcMar-Tc1           (0)    547     312 2125911  
   257   25.0  5.5  5.5  chr23              5392077  5392120 (40831464) + hAT5-N2_DR        DNA/hAT-hAT5           1151   1217  (1368) 2125910 *
   642   15.7  7.7  8.3  chr23              5392113  5392293 (40831291) + DNA2-7_DR         DNA                    2416   2595  (7055) 2125912  
   383    7.4  1.4  7.2  chr23              5392353  5392425 (40831159) C EnSpm-N48B_DR     DNA/CMC-EnSpm        (5073)   1886    1818 2125913 *
   557   16.7  7.8  6.6  chr23              5392367  5392378 (40831206) C Dada-U1A_DR       DNA/Dada             (7083)   3896    3860 2125914  
   675    7.2 13.5  1.4  chr23              5392379  5392504 (40831080) C CryptonV-N4_DR    DNA/Crypton-V        (8393)   5100    4960 2125915 *
  1770    6.5  0.0  0.8  chr23              5392395  5392644 (40830940) + Mariner-N38_DR    DNA/TcMar-Tc1            30    277   (270) 2125916  
   557   16.7  7.8  6.6  chr23              5392505  5392546 (40831038) C Dada-U1A_DR       DNA/Dada             (7083)   3859    3715 2125914 *
  2580   11.4  2.7  0.2  chr23              5392648  5393061 (40830523) + HATN1_DR          DNA/hAT                   4    427     (0) 2125917  
   271   19.6  0.0  0.0  chr23              5393020  5393070 (40830514) C hAT-N117_DR       DNA/hAT-Tip100       (1012)   1645    1595 2125918 *
  1270    9.0 18.7  0.4  chr23              5393062  5393296 (40830288) + Mariner-N38_DR    DNA/TcMar-Tc1           270    547     (0) 2125919  
   297    2.9  0.0  0.0  chr23              5393268  5393301 (40830283) + Kolobok-4_DR      DNA/Kolobok-T2         3465   3498  (3133) 2125920 *
   213   21.9  1.5  6.2  chr23              5393561  5393628 (40829956) + CryptonV-3_DR     DNA/Crypton-V          9425   9489 (13964) 2125921  
  1605   21.1 22.6  0.5  chr23              5393976  5394507 (40829077) C L2-5_DRe          LINE/L2                (57)   2170    1522 2125922  
   206   12.9  0.0  7.7  chr23              5394512  5394553 (40829031) + TDR3B             DNA/hAT-Charlie          81    119    (74) 2125923  
   855   11.2  0.8  0.0  chr23              5394556  5394680 (40828904) C Harbinger-N10_DR  DNA/PIF-Harbinger       (0)    328     203 2125924 *
  3123   10.3  3.6  3.8  chr23              5394676  5395209 (40828375) C Harbinger-4N1B_DR DNA/PIF-Harbinger     (428)    735     203 2125925  
  2332    7.9  0.0  0.9  chr23              5395331  5395651 (40827933) + DNA13TA1a_DR      DNA/TcMar-Tc1             1    318     (0) 2125926  
  2029    5.9  0.4  0.4  chr23              5395766  5396020 (40827564) C HATN8_DR          DNA/Zisupton            (0)    255       1 2125927  
   672   17.2 25.6  0.7  chr23              5396020  5396265 (40827319) C ANGEL             DNA/Kolobok             (2)    307       1 2125928 *
   358   23.8  9.7  2.4  chr23              5396136  5396290 (40827294) + EnSpm-N13_DR      DNA/CMC-EnSpm         13672  13837  (8312) 2125929 *
  1245    6.4  1.7  2.3  chr23              5396967  5397142 (40826442) C HarbingerN2_DR    DNA/PIF-Harbinger     (499)    175       1 2125930  
  1336   11.1  0.5  0.0  chr23              5397143  5397330 (40826254) + DIRS-1D-LTR_DR    LTR/Ngaro               411    599     (2) 2125931  
  3234    7.9  2.5 13.1  chr23              5398070  5398677 (40824907) C hAT-N185_DR       DNA/hAT?                (0)    960     399 2125932  
   283   26.7  5.4  7.1  chr23              5398569  5398697 (40824887) + hAT-N194_DR       DNA/hAT-Charlie         392    518  (1284) 2125933 *
   487   15.8  1.5  4.1  chr23              5398619  5398732 (40824852) + Copia-11I_DR-LTR  LTR/Gypsy?              129    241   (236) 2125934  
   231   28.3  2.0  3.0  chr23              5398702  5398722 (40824862) + EnSpm-N40_DR      DNA/CMC-EnSpm          3176   3276  (2118) 2125935 *
   951   12.4  2.2  0.0  chr23              5398733  5398869 (40824715) C TDR3B             DNA/hAT-Charlie         (0)    193      54 2125936 *
  4155   13.7  3.3  4.6  chr23              5398864  5399660 (40823924) + hAT-N65_DR        DNA/hAT-Ac               34    820     (0) 2125937  
   530   11.5  0.0  0.0  chr23              5399661  5399734 (40823850) + Copia-11G_DR-LTR  LTR/Gypsy?              405    478     (0) 2125938  
   389    3.9  1.9  0.0  chr23              5399738  5399789 (40823795) C hAT-N177C_DR      DNA/hAT-Tip100       (1662)     70      18 2125939  
   215   10.7 10.5 13.1  chr23              5399799  5399884 (40823700) + TDR13             DNA                     273    356   (416) 2125940  
  2696    4.0  3.5  3.5  chr23              5399904  5400269 (40823315) + DNA6-6_DR         DNA                    4198   4563  (6718) 2125941  
   594   18.6 15.8  0.6  chr23              5400142  5400287 (40823297) + TE-X-7_DR         LINE?/Penelope?         141    308   (531) 2125942 *
   666   15.9  9.8  4.0  chr23              5400236  5400399 (40823185) + TDR13             DNA                     319    491   (281) 2125943  
   331    2.8  0.5  0.0  chr23              5400400  5400443 (40823141) + TDR8D             DNA                       1     45  (1077) 2125944 *
  1342   11.9  1.3  2.6  chr23              5400415  5400647 (40822937) + TDR8D             DNA                      95    324   (355) 2125945  
   212    0.0  0.0  0.0  chr23              5400648  5400672 (40822912) + TDR8D             DNA                     655    679     (0) 2125946  
  1387   15.9 10.5  0.0  chr23              5400673  5400928 (40822656) + TDR13             DNA                     489    771     (1) 2125947  
  3451    5.8  1.0  0.4  chr23              5400932  5401418 (40822166) C Mariner-N38_DR    DNA/TcMar-Tc1           (0)    547      58 2125948  
   510    4.9 21.3  0.0  chr23              5401921  5402042 (40821542) + EnSpm-9_DR        DNA/CMC-EnSpm           686    833  (7787) 2125949 *
   523    6.8  0.2  0.0  chr23              5401944  5402070 (40821514) + hAT-N48B_DR       DNA/hAT-Ac             1466   1709   (431) 2125950  
   729   18.3  5.0  4.0  chr23              5402453  5402651 (40820933) C DNA-8-24_DR       DNA/hAT-Tip100       (1076)    707     507 2125951  
   278   26.6 11.5  1.0  chr23              5403029  5403210 (40820374) C L2-51_DR          LINE/L2                (31)   2238    2038 2125952  
   438   12.7  3.5  2.1  chr23              5404192  5404349 (40819235) C EnSpm-N33_DR      DNA/CMC-EnSpm        (1843)    414     276 2125953  
   381   10.4  0.0  7.4  chr23              5404242  5404252 (40819332) C Harbinger-N17_DR  DNA/PIF-Harbinger    (1228)    417     356 2125954 *
   632    3.8  0.8 14.7  chr23              5404253  5404376 (40819208) C Dada-U6_DR        DNA/Dada             (1771)   7192    7084 2125955  
   264    9.2  8.3  2.0  chr23              5404720  5404751 (40818833) + DNA-8-29_DR       DNA/hAT-Tip100          766    917   (102) 2125956  
   332   10.4  0.9  4.7  chr23              5404752  5404862 (40818722) C hAT-N134B_DR      DNA/hAT?               (83)    843     737 2125957 *
   365    8.2  2.1  0.0  chr23              5404767  5404863 (40818721) + Dada-U6_DR        DNA/Dada                762    860  (8103) 2125958 *
   395   10.2  0.0  0.9  chr23              5404781  5404889 (40818695) + ERV1-7_DR-I       LTR/ERV1               1710   1817  (4886) 2125959 *
   744   11.6 16.9  5.9  chr23              5404864  5404897 (40818687) + IS3EU-4_DR        DNA/IS3EU              9314   9535  (5494) 2125960  
   350    9.3  3.7  4.5  chr23              5404890  5404915 (40818669) C EnSpm-N2_DR       DNA/CMC-EnSpm        (1004)   3011    2878 2125961 *
  1142    6.1  1.8  1.2  chr23              5404898  5405064 (40818520) + TDR17             DNA/Sola-1               73    240     (8) 2125962  
  2520   12.9  7.0  1.0  chr23              5405076  5405546 (40818038) + hAT-N50_DR        DNA/hAT-Ac              203    701     (0) 2125963  
   447   12.1  1.5  1.5  chr23              5406307  5406373 (40817211) C LTR-11_DR-LTR     LTR                     (0)    193     127 2125964 *
  1378    4.3  0.0  0.0  chr23              5406360  5406523 (40817061) + hATN4B_DR         DNA/hAT-Charlie          32    195     (3) 2125965  
   328   27.0  1.1  0.0  chr23              5406449  5406537 (40817047) C CryptonV-N5_DR    DNA/Crypton-V       (11902)  12635   12546 2125966 *
   866    3.0  0.0  0.0  chr23              5406523  5406622 (40816962) C LTR-11_DR-LTR     LTR                    (93)    100       1 2125967  
  2204   17.1 19.3  0.2  chr23              5406623  5407109 (40816475) + DNA-1-3_DR        DNA/PIF-Harbinger       258    837     (0) 2125968  
  3802    6.1 21.7  0.3  chr23              5407196  5407788 (40815796) C hAT-N72_DR        DNA/hAT-hobo?           (0)    890     171 2125969  
   417   16.9  0.0  0.0  chr23              5407789  5407859 (40815725) C DNA8-3B_DR        DNA/hAT-Tip100          (0)   1707    1637 2125970  
   643   16.5  8.8  2.1  chr23              5408035  5408170 (40815414) C hAT-N88_DR        DNA/hAT-Ac              (1)    581     437 2125971  
   504   14.3  5.3  7.2  chr23              5408194  5408306 (40815278) C hAT-N88_DR        DNA/hAT-Ac            (340)    242     132 2125971  
  2583    6.1  2.1  0.0  chr23              5409257  5409585 (40813999) C hAT-N56_DR        DNA/hAT-Ac            (735)    419      84 2125972  
  3940   15.5  5.8  3.3  chr23              5410094  5410838 (40812746) C TDR13B            DNA                     (0)    763       1 2125973  
   726   20.9  9.4  0.5  chr23              5411361  5411562 (40812022) + hAT-N147_DR       DNA/hAT-Tip100           20    239   (448) 2125974  
   225   24.5  0.0  0.0  chr23              5411635  5411647 (40811937) + Harbinger-8N1_DR  DNA/PIF-Harbinger       507    555     (0) 2125975  
   249   11.1  0.0  0.0  chr23              5411648  5411683 (40811901) C Harbinger-8_DR    DNA/PIF-Harbinger    (2297)     36       1 2125976  
   216   11.1  2.8  0.0  chr23              5411656  5411691 (40811893) + EnSpm-N10_DR      DNA/CMC-EnSpm          2684   2720  (6588) 2125977 *
  1671   10.6  0.0  0.0  chr23              5411779  5412005 (40811579) + DNA-2-16_DR       DNA/CMC-EnSpm             4    230  (1482) 2125978  
  3665    7.0  9.3 13.0  chr23              5412006  5412712 (40810872) + DNA-2-16_DR       DNA/CMC-EnSpm           741   1424   (288) 2125979  
   534   11.8  0.0  0.0  chr23              5412714  5412789 (40810795) + DNA13TA1_DR       DNA/TcMar-Tc1           240    315     (3) 2125980  
   238   20.8  1.9  0.0  chr23              5412857  5412909 (40810675) C Kolobok-N10_DR    DNA/Kolobok           (518)    125      72 2125981  
   209   12.3  0.0  7.0  chr23              5412912  5412972 (40810612) + hAT-10_DR         DNA/hAT-Tip100          111    167  (4313) 2125982  
   220   12.8  0.0  0.0  chr23              5413873  5413911 (40809673) C L2-1_DR           LINE/L2                 (0)   4985    4947 2125983  
  1585   12.2  3.7  0.0  chr23              5413916  5414160 (40809424) + DNA-2-16_DR       DNA/CMC-EnSpm          1252   1505   (207) 2125984  
   228    7.7  0.0 15.0  chr23              5414149  5414194 (40809390) + EnSpm-N36B_DR     DNA/CMC-EnSpm          2350   2389  (1027) 2125985 *
   306    7.9  0.0  0.0  chr23              5414157  5414194 (40809390) + TDR3B             DNA/hAT-Charlie         156    193     (0) 2125986  
   279   17.7  3.1  3.1  chr23              5414200  5414220 (40809364) + CryptonV-N5_DR    DNA/Crypton-V          3343   3406 (21131) 2125987  
  3375    3.0  0.9  4.1  chr23              5414356  5414808 (40808776) + hAT-N73_DR        DNA/hAT-Tip100            1    439     (0) 2125988  
   224   22.9  5.7  0.0  chr23              5415039  5415108 (40808476) + EnSpm-N10_DR      DNA/CMC-EnSpm          8565   8638   (670) 2125989  
   304   16.4 25.8  0.0  chr23              5415510  5415637 (40807947) + CryptonV-N1_DR    DNA/Crypton-V          7085   7245  (2806) 2125990 *
   770   13.2  2.1  2.9  chr23              5415528  5415667 (40807917) + DNAX-18_DR        DNA/Merlin               66    204   (554) 2125991  
   729    7.8  9.0  4.3  chr23              5415662  5415795 (40807789) + DNAX-18_DR        DNA/Merlin              388    527   (231) 2125992 *
  2544   12.8  9.6  1.8  chr23              5415845  5416312 (40807272) + LOOPERN3B_DR      DNA/Kolobok-T2           15    518   (531) 2125993  
   809   13.7 12.4  1.5  chr23              5416313  5416486 (40807098) C Kolobok-4N1_DR    DNA/Kolobok-T2          (0)   1669    1477 2125994  
  8838    2.6  0.9  1.1  chr23              5416487  5417572 (40806012) C HARBINGERN3B_DR   DNA/PIF-Harbinger       (0)   1084       1 2125995  
   490    7.9  0.0  0.0  chr23              5417573  5417634 (40805950) C Kolobok-4N1_DR    DNA/Kolobok-T2        (186)   1483    1422 2125994  
  5709   11.8  8.9  0.7  chr23              5417644  5418643 (40804941) C Kolobok-4N1_DR    DNA/Kolobok-T2        (424)   1245     164 2125994  
   382    8.0  0.0  0.0  chr23              5418651  5418700 (40804884) + Harbinger-N12_DR  DNA/PIF-Harbinger       241    290   (412) 2125996  
  3551    1.4  0.0  0.0  chr23              5418701  5419117 (40804467) + Gypsy-200_DR-LTR  LTR/Gypsy                 1    417     (0) 2125997  
  2904    6.9  5.6  0.9  chr23              5419118  5419517 (40804067) + Harbinger-N12_DR  DNA/PIF-Harbinger       284    702     (0) 2125998  
  1577    4.2  0.5  0.0  chr23              5420337  5420528 (40803056) + LTR-11_DR-LTR     LTR                       1    193     (0) 2125999  
   547   21.9 15.8  3.1  chr23              5420529  5420729 (40802855) + TC1DR3            DNA/TcMar-Tc1            14    239   (986) 2126000  
   508   22.0  0.0  0.0  chr23              5420765  5420864 (40802720) + DNA2-16_DR        DNA                   13843  13942  (4109) 2126001  
  2219   11.5  1.9  0.0  chr23              5420865  5421185 (40802399) + Harbinger-N10_DR  DNA/PIF-Harbinger         1    327     (1) 2126002  
   868   21.8  4.2  4.7  chr23              5421186  5421301 (40802283) + ENSPM-6_DR        DNA/CMC-EnSpm         19557  19671 (12945) 2126003 *
  1397   14.3  0.9 18.2  chr23              5421208  5421541 (40802043) + TDR19             DNA/hAT-Charlie         121    405     (0) 2126004  
  2396   11.4 15.6 18.2  chr23              5421555  5422418 (40801166) C Harbinger-4N1B_DR DNA/PIF-Harbinger       (0)   1021       1 2126005  
  1218   24.7 12.1  1.3  chr23              5422460  5422874 (40800710) + DNA-1-6_DR        DNA                     166    624     (1) 2126006  
   248   17.8  1.0  8.2  chr23              5424020  5424123 (40799461) C DNA-6-N5B_DR      DNA                  (2337)   1186    1090 2126007 *
   375   15.0  1.6 11.8  chr23              5424036  5424156 (40799428) + Dada-tL_DR        DNA/Dada               9801   9910   (497) 2126008 *
   912    8.7  0.5 13.0  chr23              5424051  5424249 (40799335) + (TA)n             Simple_repeat             1    177     (0) 2126009  
   257   11.4 21.7  6.6  chr23              5424052  5424277 (40799307) + EnSpm-N37_DR      DNA/CMC-EnSpm          4078   4335  (2312) 2126010 *
  1713   11.4 11.8  1.3  chr23              5424088  5424494 (40799090) C Helitron-N2_DR    RC/Helitron           (881)   1582    1178 2126011  
   270   19.1  0.7 18.3  chr23              5424157  5424173 (40799411) + DNA7-N1_DR        DNA/Zisupton           1171   1287  (9130) 2126012 *
  2948   13.8  1.1  1.7  chr23              5424497  5425033 (40798551) C Gypsy108-LTR_Dr   LTR/Gypsy               (0)    534       1 2126013  
  1018    8.7 23.1  1.1  chr23              5425034  5425249 (40798335) + EnSpm-N13_DR      DNA/CMC-EnSpm          7916   8179 (13970) 2126014  
   285    7.9  0.0  0.0  chr23              5425216  5425253 (40798331) + Helitron-N3_DR    RC/Helitron            2043   2080   (936) 2126015 *
  1446    2.6  1.6  0.5  chr23              5425353  5425546 (40798038) C DNA-TA-2_DR       DNA/CMC-EnSpm           (0)    196       1 2126016  
   550   19.0  4.8  4.8  chr23              5425909  5426074 (40797510) C DNAX-16_DR        DNA                     (0)    423     258 2126017 *
   716   14.0 11.3  0.3  chr23              5426074  5426246 (40797338) + EnSpm-3N1_DR      DNA/CMC-EnSpm             6    265   (191) 2126018  
   226   13.2  0.4  1.4  chr23              5426224  5426331 (40797253) + hAT-10_DR         DNA/hAT-Tip100         4135   4234   (246) 2126019 *
   231   23.8  0.0  6.2  chr23              5426319  5426403 (40797181) C DNAX-16_DR        DNA                   (343)     80       1 2126017  
  2487    8.7  2.8  0.8  chr23              5426486  5426846 (40796738) + SINE2-3_DR        SINE/tRNA-V-RTE           1    368     (0) 2126020  
  1942   16.2  3.5  2.5  chr23              5426493  5426890 (40796694) + EnSpm-N17_DR      DNA/TcMar              3029   3430  (1763) 2126021 *
   399   26.5  9.2  3.1  chr23              5427161  5427312 (40796272) C TE-X-7_DR         LINE?/Penelope?       (535)    304     144 2126022 *
   630   12.8  8.3  2.4  chr23              5427195  5427314 (40796270) C HE1_DR1           SINE/tRNA-V-RTE        (31)    371     245 2126023  
   448   18.6  8.4  6.3  chr23              5427324  5427339 (40796245) + DNA9-6_DR         DNA                    4457   4613  (3271) 2126024  
   229   11.4  1.4 11.1  chr23              5427411  5427479 (40796105) + EnSpm-N34_DR      DNA/CMC-EnSpm           354    416   (674) 2126025 *
   260   20.6  6.3  0.0  chr23              5427429  5427491 (40796093) + hAT-N47C_DR       DNA/hAT-Tip100         1198   1264  (1195) 2126026  
   220   18.7  0.0 10.8  chr23              5427448  5427519 (40796065) C DNA9-3_DR         DNA/MULE-MuDR?      (10517)    862     798 2126027 *
   453    8.8  0.0  6.8  chr23              5427690  5427799 (40795785) + Kolobok-3_DR      DNA/Kolobok-T2         2447   2549  (3417) 2126028 *
   465    7.5  0.0  0.0  chr23              5427717  5427810 (40795774) + Zisupton-6_DR     DNA/Zisupton          16465  16558  (5558) 2126029  
   443   17.6  0.8  0.0  chr23              5427718  5427836 (40795748) C Merlin-1_DR       DNA/Merlin           (9399)   1128    1009 2126030 *
   223   27.4  2.8  0.9  chr23              5428044  5428150 (40795434) C hAT-N202_DR       DNA/hAT-Tip100        (904)    981     873 2126031  
   212   22.0 14.7  1.1  chr23              5428066  5428089 (40795495) + Mariner-N31_DR    DNA/TcMar-Tc1             1    128   (412) 2126032 *
   226   21.3 10.4  2.2  chr23              5428090  5428214 (40795370) + hAT-N202_DR       DNA/hAT-Tip100          526    660  (1225) 2126033 *
   565   18.4 31.7  0.7  chr23              5428187  5428221 (40795363) + IS3EU-5_DR        DNA/IS3EU              3145   3445  (4843) 2126034  
   736   11.4 38.0  0.8  chr23              5428222  5428416 (40795168) + HarbingerN7_DR    DNA/PIF-Harbinger         1    267   (211) 2126035  
   267   11.4  4.5  0.0  chr23              5428408  5428451 (40795133) C Merlin-1_DR       DNA/Merlin           (7756)   2771    2726 2126036 *
   362   14.0  0.0 20.7  chr23              5428413  5428511 (40795073) C EnSpm-N2_DR       DNA/CMC-EnSpm         (869)   3146    3065 2126037 *
  3049    8.5  4.9  2.4  chr23              5428426  5428958 (40794626) + Mariner-N38_DR    DNA/TcMar-Tc1             1    546     (1) 2126038  
   228   20.0  6.7  0.0  chr23              5428452  5428462 (40795122) C MuDR-2_DR         DNA/MULE-MuDR        (5790)  18138   18080 2126039 *
   242   22.0  6.8  7.6  chr23              5428512  5428542 (40795042) + EnSpm-N13_DR      DNA/CMC-EnSpm          7622   7750 (14399) 2126040  
  1220   14.2  6.6  6.6  chr23              5428650  5428996 (40794588) + hAT-N202_DR       DNA/hAT-Tip100          196    542  (1343) 2126041  
   344   11.4  1.6  0.0  chr23              5428959  5429031 (40794553) C piggyBac-N2B_DR   DNA/PiggyBac          (942)    151      73 2126042 *
  8867    7.8 15.4  0.2  chr23              5429462  5430856 (40792728) C TZF28B            DNA/TcMar-Tc1           (1)   1613       8 2126043  
   497   21.0  0.6 10.9  chr23              5430858  5431039 (40792545) C hAT-N122_DR       DNA/hAT-Ac            (412)    165       1 2126044  
  3023    9.4 17.7  0.2  chr23              5431995  5432484 (40791100) + Harbinger-4N1B_DR DNA/PIF-Harbinger         1    578   (585) 2126045  
  1878   12.1 14.9  0.9  chr23              5432485  5432859 (40790725) + HATN1_DR          DNA/hAT                   1    427     (0) 2126046  
  1682    9.2  0.3  4.0  chr23              5432860  5433142 (40790442) + Harbinger-4N1B_DR DNA/PIF-Harbinger       571    843   (320) 2126047  
   384   19.8  0.0 13.9  chr23              5433080  5433097 (40790487) C DNA-8-9_DR        DNA/hAT-Ac           (1238)   2481    2374 2126048 *
   401   17.6  3.8  7.9  chr23              5433098  5433202 (40790382) + DNA6-6_DR         DNA                    7846   7946  (3335) 2126049 *
   447   11.0  1.4  1.4  chr23              5433134  5433144 (40790440) C CryptonV-N4_DR    DNA/Crypton-V        (5612)   7881    7813 2126050  
   473    5.2  0.0  0.0  chr23              5433145  5433202 (40790382) + SINE2-3_DR        SINE/tRNA-V-RTE           1     58   (310) 2126051  
   278   15.2  3.3  3.3  chr23              5433205  5433265 (40790319) + HE1_DR1           SINE/tRNA-V-RTE         184    244   (158) 2126052  
   205   20.6  0.0 16.9  chr23              5433266  5433280 (40790304) C IS3EU-4_DR        DNA/IS3EU            (2388)  12641   12577 2126053 *
   309    2.3  0.0  4.7  chr23              5433277  5433366 (40790218) C Polinton-1N1_DR   DNA/Maverick          (657)  14812   14727 2126054  
  1213   18.8  4.9  1.2  chr23              5433375  5433621 (40789963) C SINE2-5_DR        SINE/tRNA-V-RTE        (26)    256       1 2126055  
  1565   19.5 11.1  2.0  chr23              5433622  5433935 (40789649) C Helitron-2_DR     RC/Helitron          (4009)  23403   23049 2126056 *
  2289    6.8  6.6  2.5  chr23              5433644  5433991 (40789593) C HE2_DR            SINE/tRNA-V-RTE         (0)    363       2 2126057  
   217   26.4  9.9  0.0  chr23              5433992  5434019 (40789565) + DNA8-10_DR        DNA/hAT-Ac             2808   2844  (1174) 2126058 *
   297   17.0  6.1  4.0  chr23              5433994  5434091 (40789493) + EnSpm-N36B_DR     DNA/CMC-EnSpm          2719   2818   (598) 2126059 *
   335   24.6 13.2  3.5  chr23              5434016  5434302 (40789282) + hAT-N21B_DR       DNA/hAT-Ac              893   1206    (95) 2126060  
   548   13.3 42.0  0.1  chr23              5435883  5436149 (40787435) + DNA-N15_DR        DNA                      29    396     (9) 2126061  
  1968   11.9 10.2  2.0  chr23              5436187  5436547 (40787037) + L2-5_DRe          LINE/L2                1838   2227     (0) 2126062  
   258   24.4  1.3  0.0  chr23              5436480  5436557 (40787027) C EnSpm-11_DR       DNA/CMC-EnSpm        (2020)   6983    6905 2126063 *
   216   18.6  5.0  1.6  chr23              5436582  5436593 (40786991) C ENSPM-6_DR        DNA/CMC-EnSpm       (14686)  17930   17917 2126064  
   442   14.1  1.2  3.8  chr23              5436594  5436674 (40786910) C Mariner-N7_DR     DNA/TcMar               (0)    261     183 2126065 *
  1405   10.3 15.7  2.3  chr23              5436661  5437048 (40786536) + L1-13_DR          LINE/L1                5343   5781     (0) 2126066  
   218    5.3  0.0  7.9  chr23              5437016  5437056 (40786528) C CryptonV-N3_DR    DNA/Crypton-V        (1498)  19165   19128 2126067 *
   943   12.5 17.5  4.8  chr23              5437052  5437306 (40786278) C Mariner-N7_DR     DNA/TcMar              (47)    223       1 2126068  
  2395   11.5  0.5  1.1  chr23              5437323  5437690 (40785894) C L2-5_DRe          LINE/L2                 (0)   2227    1862 2126069  
   282   17.6  8.1  8.1  chr23              5437886  5437996 (40785588) C ANGEL             DNA/Kolobok           (194)    115       5 2126070  
  1177   17.5  0.0  0.0  chr23              5438069  5438274 (40785310) C HarbingerN7_DR    DNA/PIF-Harbinger     (271)    207       2 2126071  
   404   23.7  1.6  2.5  chr23              5438168  5438288 (40785296) C Kolobok-N8_DRe    DNA/Kolobok-T2        (285)    610     491 2126072 *
   681   22.7  0.7  0.0  chr23              5438283  5438432 (40785152) C TE-X-11_DR        Unknown              (2043)    163      13 2126073  
   241   25.2 25.8  0.0  chr23              5438437  5438595 (40784989) C Kolobok-N5_DR     DNA/Kolobok-T2?        (63)    422     223 2126074  
   329   28.5  7.6  2.6  chr23              5438619  5438762 (40784822) C Kolobok-N5_DR     DNA/Kolobok-T2?       (334)    151       1 2126074  
  2512   12.8  0.2  6.6  chr23              5440240  5440689 (40782895) + Kolobok-N2A_DR    DNA/Kolobok-T2          933   1355     (0) 2126075  
   233   20.0  7.0  1.3  chr23              5441196  5441210 (40782374) + P-1_DR            DNA/P                  9010   9028   (940) 2126076  
   686   15.9 19.3  0.0  chr23              5441211  5441417 (40782167) + DNA-N15_DR        DNA                       1    247   (158) 2126077  
  1812    7.1  0.0  0.0  chr23              5441421  5441659 (40781925) C TDR20             DNA/Merlin              (0)    239       1 2126078  
   542   17.4  2.2  3.7  chr23              5441669  5441805 (40781779) + DNA-N15_DR        DNA                     249    383    (22) 2126079  
   213   16.7  0.0  2.4  chr23              5442248  5442290 (40781294) + L2-3_DRe          LINE/L2                1566   1607  (3461) 2126080  
   260   12.2  0.9 15.1  chr23              5444763  5444868 (40778716) C DNA-N38_DR        DNA                   (410)    213     121 2126081 *
   304    8.6  5.7  0.0  chr23              5444801  5444870 (40778714) + Helitron-2_DR     RC/Helitron           11740  11813 (15599) 2126082  
   278   11.8  2.6  0.0  chr23              5444821  5444896 (40778688) + Mariner-N29_DR    DNA/TcMar-ISRm11        630    707  (1058) 2126083 *
   214   18.2  1.1  0.0  chr23              5444897  5444908 (40778676) C EnSpm-N17_DR      DNA/TcMar            (3203)   1990    1902 2126084  
   541   21.9  2.7  2.7  chr23              5447893  5448042 (40775542) C EnSpm-17_DR       DNA/CMC-EnSpm        (6298)   2978    2829 2126085 *
  1975   15.6  4.4  0.8  chr23              5447912  5448272 (40775312) C HE1_DR1           SINE/tRNA-V-RTE        (28)    374       1 2126086  
   351   19.2  0.0  1.4  chr23              5448222  5448295 (40775289) + DNA7-N2_DR        DNA/hAT-hAT6           1651   1723   (291) 2126087 *
  3993    8.2  2.1  3.2  chr23              5448317  5448886 (40774698) C EnSpm-N39B_DR     DNA/CMC-EnSpm?          (1)    564       1 2126088  
  1454   12.9  0.4  1.7  chr23              5449556  5449799 (40773785) + HE1_DR1           SINE/tRNA-V-RTE           1    241   (161) 2126089  
  1292   23.9  4.5 11.2  chr23              5449568  5449800 (40773784) C DNA8-23_DR        DNA                  (4471)   2268    1918 2126090 *
  1659    4.0 12.3  0.0  chr23              5449801  5450027 (40773557) C HATN8_DR          DNA/Zisupton            (0)    255       1 2126091  
  1292   23.9  4.5 11.2  chr23              5450028  5450166 (40773418) C DNA8-23_DR        DNA                  (4471)   1917    1706 2126090  
   947   21.1 18.4  2.8  chr23              5450033  5450369 (40773215) + Helitron-2_DR     RC/Helitron           23244  23631  (3781) 2126092 *
   311   29.7  3.9 14.9  chr23              5450060  5450490 (40773094) + CryptonV-N5_DR    DNA/Crypton-V          4849   5238 (19299) 2126093 *
  1028   19.2 18.8  1.8  chr23              5450152  5450185 (40773399) C DNA8-28_DR        DNA/hAT              (3691)   3451    3058 2126094  
  1533   12.2 22.4  0.0  chr23              5450186  5450488 (40773096) + HE1_DR1           SINE/tRNA-V-RTE           1    371    (31) 2126095  
   265   19.0  4.6  3.4  chr23              5450430  5450516 (40773068) C TDR9              DNA                     (1)    207     120 2126096 *
   247   27.1  0.0  7.7  chr23              5450995  5451106 (40772478) + DNA8-9_DR         DNA/hAT-Ac              769    872   (579) 2126097 *
   434   16.2  7.5  0.0  chr23              5451034  5451113 (40772471) C DNA7-N2_DR        DNA/hAT-hAT6          (295)   1719    1634 2126098  
   311   21.8  5.6  6.4  chr23              5451035  5451176 (40772408) + DNAX-23_DR        DNA                    9261   9401  (2400) 2126099 *
  1793   11.9 13.1  0.6  chr23              5451053  5451373 (40772211) + SINE2-4_DR        SINE/tRNA-V-RTE           5    365     (6) 2126100  
   498   23.0  7.4  0.0  chr23              5451269  5451403 (40772181) + Penelope-5_DR     LINE/Penelope          2251   2395   (481) 2126101 *
   303    7.5  0.0  0.0  chr23              5451413  5451452 (40772132) C Gypsy-242_DR-LTR  LTR/Gypsy               (0)    451     412 2126102  
  2401    7.3  2.2  0.0  chr23              5451457  5451771 (40771813) + Harbinger-N13_DR  DNA/PIF-Harbinger         3    324     (0) 2126103  
   213    9.4  0.0  0.0  chr23              5451744  5451775 (40771809) C hAT-5_DR          DNA/hAT-Charlie      (2364)    132     101 2126104 *
  1408   17.3 16.6  0.5  chr23              5451774  5452122 (40771462) C Gypsy-242_DR-LTR  LTR/Gypsy              (42)    409       5 2126102  
   222   11.4  0.0  0.0  chr23              5452129  5452163 (40771421) + EnSpm-N7_DR       DNA/CMC-EnSpm          2097   2131   (108) 2126105 *
  2572   20.3  8.0 12.7  chr23              5452155  5453219 (40770365) + EnSpm-N7_DR       DNA/CMC-EnSpm           133   2239     (0) 2126106  
   206   21.9 10.9  0.0  chr23              5452164  5452192 (40771392) + hAT-N22B_DR       DNA/hAT-Ac              568    638   (741) 2126107 *
  2103   11.0  2.2  0.0  chr23              5453329  5453645 (40769939) C HE1_DR1           SINE/tRNA-V-RTE        (78)    324       1 2126108  
   825   22.8  3.4  7.8  chr23              5453646  5453680 (40769904) C DNAX-25_DR        DNA/Zisupton         (1291)   2136    2113 2126109  
   929   16.3 19.3  1.1  chr23              5454454  5454676 (40768908) C Kolobok-N10B_DR   DNA/Kolobok             (0)    271       9 2126110  
  2978    6.9  6.0  0.9  chr23              5454808  5455247 (40768337) + DNA-2-16_DR       DNA/CMC-EnSpm            36    780   (932) 2126111  
   260   10.8  0.0  0.0  chr23              5455252  5455288 (40768296) + HATN8_DR          DNA/Zisupton            212    248     (7) 2126112  
   301   26.4  2.1  5.4  chr23              5455600  5455695 (40767889) C DNA2-16_DR        DNA                  (6603)  11448   11356 2126113  
  2868   10.5  6.1  1.5  chr23              5455956  5456476 (40767108) + Mariner-N38_DR    DNA/TcMar-Tc1             3    547     (0) 2126114  
   237   17.8  7.1 14.1  chr23              5456403  5456500 (40767084) + hAT-N164_DR       DNA/hAT-Tip100         1293   1384   (656) 2126115 *
   244   29.8  0.0  0.0  chr23              5457031  5457114 (40766470) C Helitron-4_DR     RC/Helitron         (29031)   2837    2754 2126116  
   338    0.0  0.0  0.0  chr23              5457158  5457197 (40766387) + Copia-13G_DR-LTR  LTR/Gypsy?                1     40   (743) 2126117  
  1506    5.2  6.7  9.8  chr23              5457200  5457452 (40766132) C DNA-2-2_DR        DNA                   (161)    246       1 2126118  
  1245   16.0  0.0  3.0  chr23              5457491  5457696 (40765888) C Kolobok-1N1_DR    DNA/Kolobok-T2        (678)    745     546 2126119  
  3384    6.1  1.7  0.0  chr23              5457699  5458159 (40765425) C Copia-8-LTR_DR    LTR/Gypsy?             (10)    474       6 2126120  
   628    4.8  1.2  0.0  chr23              5458163  5458245 (40765339) C Kolobok-1N3_DR    DNA/Kolobok-T2        (691)    376     293 2126121  
  1646    3.4  0.0  1.0  chr23              5458251  5458456 (40765128) C L2-1_DR           LINE/L2                 (0)   4985    4782 2126122  
   224   19.1  0.0  2.4  chr23              5458419  5458461 (40765123) C hAT-N68_DR        DNA/hAT-Ac            (488)   2544    2503 2126123 *
  2038    6.1  8.6  0.0  chr23              5458448  5458726 (40764858) C Kolobok-1N1_DR    DNA/Kolobok-T2       (1120)    303       1 2126119  
   214   20.0  1.5  4.5  chr23              5459235  5459302 (40764282) C DNA-5-4_DR        DNA                   (751)    321     256 2126124  
   679    9.2  2.8  0.0  chr23              5459408  5459516 (40764068) + Tc1-4_DR          DNA/TcMar-Tc1            56    167  (1405) 2126125  
  2702    4.3  3.1  1.4  chr23              5459517  5459869 (40763715) + HE2_DR            SINE/tRNA-V-RTE           2    360     (3) 2126126  
   908   11.9  6.1  2.9  chr23              5459732  5459896 (40763688) + CryptonV-N1_DR    DNA/Crypton-V          7978   8147  (1904) 2126127 *
  5196   10.7 26.3  1.8  chr23              5459875  5460993 (40762591) + Tc1-4_DR          DNA/TcMar-Tc1           185   1572     (0) 2126128  
  1047   19.3  3.7 27.7  chr23              5461148  5461822 (40761762) C Kolobok-N16_DR    DNA/Kolobok?           (24)   1218     671 2126129  
  2685   11.9  0.2  0.0  chr23              5461827  5462221 (40761363) C L2-1_DR           LINE/L2              (1745)   3240    2845 2126130  
   795   19.1  1.9  0.0  chr23              5462802  5462963 (40760621) + EnSpm-6N1_DR      DNA/CMC-EnSpm          3431   3595  (5641) 2126131 *
   894   13.1  2.5  5.1  chr23              5462830  5462840 (40760744) C Penelope-1_DR     LINE/Penelope         (572)   3874    3820 2126132  
  1131    3.8  0.0  0.0  chr23              5462841  5462973 (40760611) C HE2_DR            SINE/tRNA-V-RTE         (0)    363     231 2126133  
   894   13.1  2.5  5.1  chr23              5462974  5462990 (40760594) C Penelope-1_DR     LINE/Penelope         (572)   3819    3718 2126132  
   569   16.8  9.6 11.2  chr23              5462996  5463203 (40760381) C ANGEL             DNA/Kolobok            (78)    231      27 2126134 *
   818    7.8  0.0  0.0  chr23              5463193  5463345 (40760239) + (AATAG)n          Simple_repeat             3    155     (0) 2126135  
  7381    5.7  6.5  3.1  chr23              5463654  5464801 (40758783) C piggyBac-N4_DR    DNA/PiggyBac            (0)   1323     139 2126136  
   267   13.3  3.3  1.6  chr23              5465058  5465118 (40758466) + DNA8-10_DR        DNA/hAT-Ac             1590   1651  (2367) 2126137  
   222   13.8  2.4  2.4  chr23              5465074  5465155 (40758429) C P-1_DR            DNA/P                (2645)   7323    7242 2126138 *
  2632    4.1  5.2  0.6  chr23              5465360  5465705 (40757879) + HE2_DR            SINE/tRNA-V-RTE           2    363     (0) 2126139  
   223    6.2 10.0  3.8  chr23              5466168  5466217 (40757367) + EnSpm-N13_DR      DNA/CMC-EnSpm          7608   7660 (14489) 2126140 *
  2531   14.4 10.9  3.2  chr23              5466180  5466783 (40756801) + Helitron-N2_DR    RC/Helitron             931   1579   (884) 2126141  
  1447   24.4  0.4  1.8  chr23              5466590  5467063 (40756521) + Zisupton-6_DR     DNA/Zisupton           8375   8758 (13358) 2126142 *
   583    8.9  3.6  0.0  chr23              5466967  5467078 (40756506) + Helitron-N3B_DR   RC/Helitron            2395   2510  (4094) 2126143 *
   331   20.6  0.0  2.1  chr23              5466991  5467060 (40756524) C EnSpm-N13_DR      DNA/CMC-EnSpm       (13871)   8278    8211 2126144 *
  5647    8.9  3.7  0.5  chr23              5467061  5467974 (40755610) C Copia-9-LTR_DR    LTR/Gypsy?              (3)    943       1 2126145  
   651    7.4 25.6  0.0  chr23              5468062  5468182 (40755402) + DNA8-13_DR        DNA/hAT-Tip100?         377    528   (130) 2126146  
   262   18.4  0.0  2.0  chr23              5468188  5468237 (40755347) + DNA8-13_DR        DNA/hAT-Tip100?         586    634    (24) 2126147  
  3555    5.5  2.7  1.4  chr23              5468255  5468767 (40754817) C Mariner-N38_DR    DNA/TcMar-Tc1          (27)    520       1 2126148  
   834   13.2  0.0  2.0  chr23              5468768  5468793 (40754791) + CryptonV-N4_DR    DNA/Crypton-V          5099   5121  (8372) 2126149  
  1185    8.4 12.0  0.0  chr23              5468921  5469087 (40754497) C TDR19C            DNA/hAT-Charlie       (205)    191       5 2126150  
   275   18.1 13.9  0.0  chr23              5469025  5469096 (40754488) C CryptonV-N5_DR    DNA/Crypton-V       (21448)   3089    3008 2126151 *
   232   20.7  3.4  1.7  chr23              5469060  5469118 (40754466) C hAT-N22B_DR       DNA/hAT-Ac            (546)    833     774 2126152 *
   235   22.6  4.5  9.5  chr23              5469129  5469260 (40754324) + EnSpm-17_DR       DNA/CMC-EnSpm          2688   2813  (6463) 2126153 *
   383   19.5 11.9  4.2  chr23              5469157  5469290 (40754294) + ANGEL             DNA/Kolobok               7    150   (159) 2126154  
   317   22.0  5.4  5.4  chr23              5469191  5469339 (40754245) + Kolobok-N4_DR     DNA/Kolobok-T2         1589   1737  (1265) 2126155 *
   236    1.8  0.0  1.8  chr23              5469372  5469427 (40754157) C Kolobok-2_DR      DNA/Kolobok-T2       (1084)   5616    5562 2126156  
   236    2.8  0.0  2.8  chr23              5469378  5469414 (40754170) + hAT-N168_DR       DNA/hAT-Charlie        1170   1205   (651) 2126157 *
   286   14.8  1.4  8.7  chr23              5469387  5469460 (40754124) C Merlin-1_DR       DNA/Merlin           (8910)   1617    1549 2126158  
   204    3.4  0.0  8.5  chr23              5469415  5469441 (40754143) C EnSpm-N31_DR      DNA/CMC-EnSpm?        (386)    703     645 2126159 *
   203   14.1 10.3  0.0  chr23              5469428  5469446 (40754138) + ENSPM-6_DR        DNA/CMC-EnSpm         20488  20570 (12046) 2126160 *
   216   12.7  4.8  2.0  chr23              5469461  5469530 (40754054) C EnSpm-6N1_DR      DNA/CMC-EnSpm        (8161)   1074     927 2126161  
  1300   10.8  7.2  1.8  chr23              5469716  5469923 (40753661) C HATN8_DR          DNA/Zisupton            (0)    255      37 2126162  
   390   10.0  5.3  2.6  chr23              5469875  5469987 (40753597) C CryptonV-3_DR     DNA/Crypton-V       (22903)    550     435 2126163 *
  3572    6.4  7.8  0.0  chr23              5469922  5470436 (40753148) + Merlin-1_DR       DNA/Merlin             1061   1615  (8912) 2126164  
   388    8.7  0.0  1.1  chr23              5470356  5470448 (40753136) + DNA9-6_DR         DNA                    7437   7528   (356) 2126165 *
   454    9.6  0.8 10.3  chr23              5470370  5470497 (40753087) C EnSpm-6N1_DR      DNA/CMC-EnSpm        (8221)   1015     899 2126166 *
  1264    6.9  3.2  0.5  chr23              5470439  5470627 (40752957) + DNA-2-30B_DR      DNA                     213    406     (7) 2126167  
   387   15.0  3.0 19.3  chr23              5470622  5470753 (40752831) + CryptonV-N3_DR    DNA/Crypton-V         19630  19743   (920) 2126168 *
   218   17.6  3.3  6.8  chr23              5470968  5471028 (40752556) C DNA6-6_DR         DNA                  (1309)   9972    9914 2126169  
   358   23.2  3.5  7.9  chr23              5471769  5471795 (40751789) C ENSPM-6_DR        DNA/CMC-EnSpm       (25201)   7415    7395 2126170  
  6588   12.3  5.2  1.2  chr23              5471796  5472914 (40750670) C Harbinger-4N1B_DR DNA/PIF-Harbinger       (0)   1163       1 2126171  
   210   15.5  0.0  0.0  chr23              5473137  5473194 (40750390) + DNA-6-N2_DR       DNA                    4211   4268   (788) 2126172 *
   846   22.4  0.0 10.6  chr23              5473144  5473383 (40750201) + CryptonV-2_DR     DNA/Crypton-V         20767  20983   (828) 2126173 *
   919   19.4  0.0  5.8  chr23              5473191  5473208 (40750376) + DNA2-7_DR         DNA                    4382   4502  (5148) 2126174  
  1232   13.1  0.0  0.0  chr23              5473209  5473384 (40750200) + HE1_DR1           SINE/tRNA-V-RTE           1    176   (226) 2126175  
   320   25.0  0.0  2.0  chr23              5473374  5473384 (40750200) C Kolobok-4_DR      DNA/Kolobok-T2       (3128)   3503    3495 2126176 *
  2158    7.3  1.0  0.3  chr23              5473385  5473698 (40749886) C Mariner-N38_DR    DNA/TcMar-Tc1           (0)    547     232 2126177  
   443    4.8  0.0  4.8  chr23              5473694  5473759 (40749825) C Helitron-N3B_DR   RC/Helitron          (1408)   5196    5134 2126178 *
  1034   18.0  3.1 12.2  chr23              5473748  5474036 (40749548) + HE1_DR1           SINE/tRNA-V-RTE         172    394     (0) 2126175 *
  2251   17.5  9.9  5.3  chr23              5473970  5474603 (40748981) + Merlin-1_DR       DNA/Merlin             4031   4692  (5835) 2126179 *
  2408   11.0  1.9  1.9  chr23              5474242  5474611 (40748973) C SINE2-4_DR        SINE/tRNA-V-RTE         (0)    371       2 2126180  
  1307   20.5  1.5 15.3  chr23              5474250  5474658 (40748926) C CryptonV-2_DR     DNA/Crypton-V         (669)  21142   20783 2126181 *
   237   22.8  0.0  0.0  chr23              5474892  5474948 (40748636) + L1-11_DR          LINE/L1                6435   6491   (833) 2126182 *
   641   10.7 12.6  0.0  chr23              5474940  5475038 (40748546) C SINE2-3B_DR       SINE/tRNA-V             (6)    345     234 2126183  
  7828    6.9 13.5  0.8  chr23              5475039  5476315 (40747269) + DNA-1-7_DR        DNA/PIF-Harbinger         1   1438     (0) 2126184  
   678   11.8  9.2  1.6  chr23              5476316  5476433 (40747151) C SINE2-3B_DR       SINE/tRNA-V           (117)    234     108 2126183  
   593   19.8 10.1  0.5  chr23              5476626  5476823 (40746761) C EnSpm-N4B_DR      DNA/CMC-EnSpm?          (0)    220       4 2126185  
  1140   11.0  4.1  1.3  chr23              5477573  5477793 (40745791) C TC1DR2            DNA/TcMar-Tc1          (38)    838     612 2126186  
  5255    8.7  3.1  0.0  chr23              5477794  5478533 (40745051) C TDR13B            DNA                     (0)    763       1 2126187  
  1250    9.5 14.6  0.8  chr23              5478536  5478747 (40744837) C TC1DR2            DNA/TcMar-Tc1         (259)    617     377 2126186  
   344    1.9  1.9  3.8  chr23              5478756  5478809 (40744775) C HATN11B_DR        DNA/hAT               (472)    218     166 2126188 *
  2179   13.3  0.3  0.3  chr23              5478807  5479122 (40744462) + Harbinger-N13_DR  DNA/PIF-Harbinger         8    323     (1) 2126189  
   610   26.0  3.0  7.9  chr23              5479797  5480101 (40743483) + EnSpm-N10_DR      DNA/CMC-EnSpm          6755   7045  (2263) 2126190 *
  1315   13.0  2.9  7.2  chr23              5479836  5480108 (40743476) + LOOPERN6B_DR      DNA/Kolobok-T2?          14    275   (521) 2126191  
   504   21.0  0.0  0.8  chr23              5480170  5480188 (40743396) C CryptonV-N3_DR    DNA/Crypton-V       (12989)   7674    7554 2126192  
   561   15.7  0.0  1.0  chr23              5480189  5480291 (40743293) C Tc1-4_DR          DNA/TcMar-Tc1        (1470)    102       1 2126193  
  1151   18.2  8.0 10.2  chr23              5480326  5480826 (40742758) C LOOPERN6_DR       DNA/Kolobok-T2?       (682)    669     179 2126194 *
  1198   15.6  6.4 10.9  chr23              5480402  5480840 (40742744) + LOOPERN6_DR       DNA/Kolobok-T2?         930   1350     (1) 2126195  
  1682    9.5  0.9  0.0  chr23              5481167  5481398 (40742186) C LOOPERN5_DR       DNA/Kolobok-T2       (1003)    234       1 2126196  
   703   15.0  2.4  0.0  chr23              5481499  5481665 (40741919) C EnSpm-N2_DR       DNA/CMC-EnSpm         (922)   3093    2923 2126197 *
  1569   21.3  0.7  0.6  chr23              5481523  5482031 (40741553) C Zisupton-6_DR     DNA/Zisupton        (13254)   8862    8372 2126198  
   347   23.3  2.6  4.2  chr23              5481885  5481927 (40741657) + hAT-N131_DR       DNA/hAT-Ac              187    324  (1740) 2126199 *
   432   12.0  5.2  2.1  chr23              5481928  5482063 (40741521) + CryptonV-3_DR     DNA/Crypton-V           401    540 (22913) 2126200  
   347   23.3  2.6  4.2  chr23              5482064  5482077 (40741507) + hAT-N131_DR       DNA/hAT-Ac              325    376  (1688) 2126199  
   632    4.3  4.1  0.4  chr23              5482834  5482936 (40740648) + L2-1_DR           LINE/L2                4898   4982     (3) 2126201  
   330   22.2  2.2  0.0  chr23              5482868  5482945 (40740639) C EnSpm-11_DR       DNA/CMC-EnSpm        (2020)   6983    6904 2126202 *
  1144    6.9  0.6  2.5  chr23              5482946  5483108 (40740476) + hAT-N21B_DR       DNA/hAT-Ac                3    162  (1139) 2126203  
  5554    6.2 10.2  1.1  chr23              5483109  5483876 (40739708) + DNA-1-3_DR        DNA/PIF-Harbinger         1    837     (0) 2126204  
   561   17.7  3.9  8.2  chr23              5483796  5483990 (40739594) C Harbinger1_DR     DNA/PIF-Harbinger       (0)   4461    4359 2126205 *
   392   13.8  1.7  0.0  chr23              5483965  5484022 (40739562) C Harbinger1_DR     DNA/PIF-Harbinger     (147)   3869    3811 2126205 *
   249    8.3 18.8  0.0  chr23              5484031  5484078 (40739506) + hAT-N21_DR        DNA/hAT-Charlie         294    350  (1496) 2126206 *
  1386   14.3  2.2  0.4  chr23              5484077  5484308 (40739276) + ENSPM-6_DR        DNA/CMC-EnSpm         22546  22781  (9835) 2126207 *
  2877    8.5 10.0  2.2  chr23              5484285  5484751 (40738833) + hAT-N21B_DR       DNA/hAT-Ac              280    782   (519) 2126208  
   246   10.3  0.0 10.2  chr23              5484752  5484805 (40738779) + Looper-N7_DR      DNA/Kolobok-T2            1     49   (966) 2126209  
  1738   17.1  6.5  0.3  chr23              5484844  5485132 (40738452) + Harbinger-8N2_DR  DNA/PIF-Harbinger        46    352   (196) 2126210  
  1567   14.0  3.7  0.7  chr23              5485133  5485426 (40738158) + hAT-N22B_DR       DNA/hAT-Ac                1    303  (1076) 2126211  
  1452   11.7  6.5  1.8  chr23              5485427  5485687 (40737897) C DNA-3-2B_DR       DNA                     (0)    832     560 2126212  
   389    8.3  3.1  6.5  chr23              5485663  5485725 (40737859) C DNA-3-2B_DR       DNA                   (563)    269     209 2126212 *
  1471    9.5  0.5  0.0  chr23              5485726  5485925 (40737659) + HATN8_DR          DNA/Zisupton              1    201    (54) 2126213  
  5667    5.4  3.2  0.8  chr23              5485926  5486670 (40736914) C TDR13B            DNA                     (0)    763       1 2126214  
   281   18.2  0.8  5.2  chr23              5486671  5486727 (40736857) C hAT-N168B_DR      DNA/hAT-Charlie       (366)    289     255 2126215 *
   440   11.3  0.0  0.0  chr23              5486671  5486732 (40736852) + HATN8_DR          DNA/Zisupton            194    255     (0) 2126216  
   324    9.1  0.0  0.0  chr23              5486733  5486776 (40736808) C DNA-3-2B_DR       DNA                   (617)    215     172 2126212 *
   630   13.3  3.1 16.1  chr23              5486771  5486931 (40736653) + DNA9-4_DR         DNA                     277    419     (0) 2126217  
  1075   12.7  1.0  5.2  chr23              5487365  5487556 (40736028) + Mariner-N7_DR     DNA/TcMar                 1    184    (77) 2126218  
  8484    2.3  0.8  0.0  chr23              5487557  5488553 (40735031) C piggyBac-N1_DR    DNA/PiggyBac            (0)   1005       1 2126219  
   272   19.1  2.9  7.7  chr23              5488554  5488612 (40734972) C Mariner-N2_DR     DNA/TcMar            (3874)     92      37 2126220 *
   612    5.5  0.0  0.0  chr23              5488554  5488626 (40734958) + Mariner-N7_DR     DNA/TcMar               189    261     (0) 2126221  
   303   16.7  0.0  6.7  chr23              5488570  5488633 (40734951) + ENSPM-6_DR        DNA/CMC-EnSpm         17864  17923 (14693) 2126222 *
   236   20.5  7.8  4.5  chr23              5488646  5488773 (40734811) + Dada-U1A_DR       DNA/Dada               3587   3718  (7261) 2126223 *
   283   19.4  9.4  3.2  chr23              5488676  5488792 (40734792) + CryptonV-N4_DR    DNA/Crypton-V          1317   1440 (12053) 2126224  
   258   18.4  0.0  0.0  chr23              5489371  5489419 (40734165) C IS3EU-1_DR        DNA/IS3EU               (0)   8704    8656 2126225  
   278   23.6  2.2  1.1  chr23              5489571  5489660 (40733924) C EnSpm-11_DR       DNA/CMC-EnSpm        (7786)   1217    1127 2126226 *
   320   20.7  0.3  0.7  chr23              5489591  5489696 (40733888) + IS3EU-1_DR        DNA/IS3EU              8210   8279   (425) 2126227  
  2451    9.2  4.3  1.0  chr23              5489697  5490092 (40733492) C EnSpm-N34B_DR     DNA/CMC-EnSpm           (0)    533     125 2126228  
   265   23.1  2.7  2.5  chr23              5490052  5490141 (40733443) + LOOPERN5_DR       DNA/Kolobok-T2           29    119  (6581) 2126229 *
   466   10.4  1.1  1.7  chr23              5490346  5490562 (40733022) + (TTTA)n           Simple_repeat             1    215     (0) 2126230  
   315   17.8  5.1  7.1  chr23              5490579  5490595 (40732989) + MuDR-2_DR         DNA/MULE-MuDR         16269  16422  (7511) 2126231  
   441   13.0  5.0  1.4  chr23              5490596  5490638 (40732946) + Helitron-N3B_DR   RC/Helitron            2336   2480  (4124) 2126232  
   512    9.3  0.0  0.0  chr23              5490639  5490735 (40732849) + ACROBAT1          DNA/PIF                 765    861   (518) 2126233 *
   513    1.4  0.0  1.4  chr23              5490654  5490723 (40732861) C DNA7-N1_DR        DNA/Zisupton         (1139)   9278    9210 2126234  
   205   20.3  0.0  3.8  chr23              5490688  5490769 (40732815) C DNA9-3_DR         DNA/MULE-MuDR?       (1352)  10027    9949 2126235 *
   420   12.8  0.9  0.9  chr23              5490724  5490754 (40732830) C DNA8-26_DR        DNA                  (3031)   1477    1390 2126236  
   233   15.3  1.6  3.3  chr23              5491491  5491551 (40732033) C SAT-20_DR         Satellite              (42)   1148    1089 2126237 *
  1548    6.7  0.0  0.0  chr23              5491535  5491727 (40731857) C SINE2-1_DR        SINE/tRNA               (1)    197       5 2126238  
   264   13.4  8.4  0.0  chr23              5491718  5491781 (40731803) C SAT-20_DR         Satellite             (550)     69       1 2126237 *
  1793    9.3  9.6  0.7  chr23              5492098  5492378 (40731206) C Harbinger3_DR     DNA/PIF-Harbinger       (0)   3599    3294 2126239  
   465    6.5  0.0  3.2  chr23              5492373  5492436 (40731148) + DNA-2-16_DR       DNA/CMC-EnSpm           219    280  (1432) 2126240 *
  4744    4.2  0.0  0.0  chr23              5492437  5493001 (40730583) C DNA2-16_DR        DNA                 (12634)   5417    4853 2126241  
  1147    7.6  0.0  0.0  chr23              5493002  5493145 (40730439) + DNA-2-16_DR       DNA/CMC-EnSpm           279    422  (1290) 2126242  
  5196    7.0 19.9  0.1  chr23              5493146  5493956 (40729628) + DNA-2-16_DR       DNA/CMC-EnSpm           741   1711     (1) 2126243  
   239   13.2  1.9  0.0  chr23              5494367  5494419 (40729165) + Tc1-4_DR          DNA/TcMar-Tc1             1     54  (1518) 2126244  
   223   18.8  5.8  0.0  chr23              5494368  5494436 (40729148) + CryptonV-N3_DR    DNA/Crypton-V          7554   7626 (13037) 2126245 *
   201   11.9  0.0  4.8  chr23              5494428  5494471 (40729113) + Ginger1-2_DR      DNA/Ginger-1           6164   6205   (417) 2126246 *
   270   16.6 19.0  1.1  chr23              5494949  5495027 (40728557) C TDR22B            DNA                     (2)   1246    1154 2126247 *
  1022    5.7  0.0  0.0  chr23              5495016  5495138 (40728446) + DNA-2-16_DR       DNA/CMC-EnSpm          1590   1712     (0) 2126248  
   290    5.4  0.0  0.0  chr23              5495796  5495832 (40727752) + TDR16             DNA/Merlin                1     37   (276) 2126249  
  3078    6.5  0.0  0.2  chr23              5495833  5496245 (40727339) + Mariner-N23_DRe   DNA/TcMar-ISRm11          1    412   (619) 2126250  
  6860    5.5  2.7  0.3  chr23              5496246  5497156 (40726428) C Mariner-N25_DR    DNA/TcMar-ISRm11        (0)    933       1 2126251  
  4586    6.7  0.8  0.3  chr23              5497157  5497774 (40725810) + Mariner-N23_DRe   DNA/TcMar-ISRm11        411   1031     (0) 2126252  
  2045    6.1  0.0  0.0  chr23              5497775  5498052 (40725532) + TDR16             DNA/Merlin               36    313     (0) 2126253  
   458   13.7  0.7  2.1  chr23              5498391  5498532 (40725052) + Merlin-1_DR       DNA/Merlin             8026   8165  (2362) 2126254 *
   554    5.9  0.7  4.4  chr23              5498410  5498436 (40725148) C Helitron-4_DR     RC/Helitron         (19902)  11966   11835 2126255  
   629   14.6  0.0  0.0  chr23              5498437  5498546 (40725038) + DNA8-25_DR        DNA                     595    704  (3263) 2126256  
   443    9.7  1.4 11.0  chr23              5498459  5498597 (40724987) + Zisupton-7_DR     DNA/Zisupton          12417  12543  (4539) 2126257 *
   339   11.9 14.5  3.8  chr23              5498598  5498622 (40724962) + CryptonV-N5_DR    DNA/Crypton-V          8403   8583 (15954) 2126258  
   312   12.2  9.5  6.5  chr23              5498761  5498788 (40724796) C Merlin-1_DR       DNA/Merlin           (8324)   2203    2173 2126259  
  1930    8.4  2.5  3.1  chr23              5498789  5499108 (40724476) C Mariner-N38_DR    DNA/TcMar-Tc1           (0)    547     230 2126260  
   241   20.3  1.6 16.7  chr23              5498866  5498884 (40724700) + Helitron-N3B_DR   RC/Helitron            5112   5219  (1385) 2126261 *
   427   23.1  3.4  0.0  chr23              5499135  5499251 (40724333) + CryptonV-N7_DR    DNA/Crypton-V           163    283     (1) 2126262  
   412   14.0  5.6  0.9  chr23              5501236  5501343 (40722241) C hAT-N122_DR       DNA/hAT-Ac              (1)    576     464 2126263  
   240   14.1 13.1  2.1  chr23              5501296  5501425 (40722159) + Helitron-N3B_DR   RC/Helitron            4999   5142  (1462) 2126264 *
   463    7.0  3.8  2.3  chr23              5501321  5501451 (40722133) + DNA-2-32_DR       DNA/CMC-EnSpm?         5450   5582  (3200) 2126265 *
   766   10.2 21.3  4.5  chr23              5501336  5501603 (40721981) C DNA2-7_DR         DNA                  (6932)   2718    2408 2126266 *
  1370    4.3  3.3  2.8  chr23              5501447  5501659 (40721925) + Mariner-N38_DR    DNA/TcMar-Tc1           326    539     (8) 2126267  
   929   13.5  8.3  4.0  chr23              5501889  5502081 (40721503) + DNA8-10_DR        DNA/hAT-Ac             1853   2053  (1965) 2126268 *
  1528    9.4  7.7  2.2  chr23              5501911  5502170 (40721414) + SINE2-4_DR        SINE/tRNA-V-RTE           6    279    (92) 2126269  
   220   20.4  7.4  0.0  chr23              5502125  5502169 (40721415) + Penelope-1_DR     LINE/Penelope          3733   3781   (665) 2126270 *
  4810    2.9  0.0  0.0  chr23              5502170  5502722 (40720862) + Harbinger-8N1_DR  DNA/PIF-Harbinger         1    553     (2) 2126271  
   555   12.5  2.1  1.0  chr23              5502725  5502821 (40720763) C hAT-N167B_DR      DNA/hAT-Charlie       (236)   1337    1240 2126272  
   488   16.8  3.9  0.9  chr23              5502734  5502835 (40720749) + DNA6-6_DR         DNA                    4475   4579  (6702) 2126273 *
   466   11.0  1.8 12.6  chr23              5502822  5502838 (40720746) C IS3EU-4_DR        DNA/IS3EU            (2477)  12552   12450 2126274 *
   427   12.1  1.5  0.0  chr23              5503427  5503492 (40720092) + Harbinger-N31B_DR DNA/PIF-Harbinger       342    408   (273) 2126275  
   432   13.8 13.6  1.0  chr23              5503523  5503610 (40719974) + Harbinger-N31B_DR DNA/PIF-Harbinger       577    675     (6) 2126276  
  1294   12.1  4.5  3.8  chr23              5504143  5504433 (40719151) C DNA8-7_DR         DNA                     (0)    584     292 2126277  
   218    5.6 22.2  0.0  chr23              5504458  5504493 (40719091) C DNA8-7_DR         DNA                   (459)    125      82 2126277  
  3386    9.4 17.2  0.5  chr23              5504499  5505061 (40718523) C TC1DR3            DNA/TcMar-Tc1           (0)   1225     569 2126278  
  1921   10.8 12.6  1.0  chr23              5505089  5505462 (40718122) C HATN10_DR         DNA/hAT-Ac              (0)    455      39 2126279  
   518   12.8 13.9  0.8  chr23              5505462  5505573 (40718011) C TDR13B            DNA                   (251)    512     396 2126280 *
  1111   13.0  9.8  0.0  chr23              5505626  5505809 (40717775) C TDR13B            DNA                     (0)    763     562 2126281  
   856   18.5  3.7  0.0  chr23              5505796  5505957 (40717627) C TDR13B            DNA                   (595)    168       1 2126280 *
   495    9.5  0.0  4.8  chr23              5506778  5506865 (40716719) C TDR16             DNA                     (0)    313     230 2126282 *
  1086   19.6  6.2  7.1  chr23              5506819  5507130 (40716454) C Helitron-N5B_DR   RC/Helitron          (1015)    632     344 2126283  
   386   12.0 10.3  6.3  chr23              5506866  5506884 (40716700) + TDR16             DNA/Merlin                1    111   (202) 2126284 *
   539   13.4  2.0  2.0  chr23              5507131  5507142 (40716442) + Nimb-4_DR         LINE/I                  631    642  (9019) 2126285  
  1487    5.3 10.2  0.0  chr23              5507143  5507367 (40716217) C TDR17             DNA/Sola-1              (0)    248       1 2126286  
  1086   19.6  6.2  7.1  chr23              5507368  5507482 (40716102) C Helitron-N5B_DR   RC/Helitron          (1304)    343     238 2126283  
  1732    9.1  5.0  0.0  chr23              5507483  5507724 (40715860) + HATN8_DR          DNA/Zisupton              1    254     (1) 2126287  
  1086   19.6  6.2  7.1  chr23              5507725  5507905 (40715679) C Helitron-N5B_DR   RC/Helitron          (1015)    237      68 2126283  
  4763   10.2  8.3  0.8  chr23              5507906  5508648 (40714936) C HARBINGERN2B_DR   DNA/PIF-Harbinger       (0)    799       1 2126288  
   279   24.1  3.4  2.2  chr23              5508593  5508681 (40714903) C hAT-N197_DR       DNA/hAT-Tip100          (0)    241     152 2126289 *
   467   10.1  5.0  0.0  chr23              5508640  5508758 (40714826) + hAT-N39_DR        DNA/hAT-Tip100         1220   1344   (250) 2126290 *
   476   10.3  0.9  0.9  chr23              5508678  5508785 (40714799) C hAT-N68_DR        DNA/hAT-Ac             (74)   2958    2851 2126291 *
   607   14.7  0.0  0.0  chr23              5508785  5508893 (40714691) C TDR16             DNA                    (80)    233     125 2126282  
   446    8.2  7.1  3.8  chr23              5508786  5508804 (40714780) + Harbinger-N16_DR  DNA/PIF-Harbinger      2838   2968   (438) 2126292 *
  1274   10.6  0.6  0.0  chr23              5509480  5509659 (40713925) + SINE2-4_DR        SINE/tRNA-V-RTE         191    371     (0) 2126293  
   956   18.3  0.9  4.3  chr23              5509660  5509696 (40713888) C DNA8-28_DR        DNA/hAT              (3918)   3224    3015 2126294  
   415   15.2 17.8  1.6  chr23              5509698  5509804 (40713780) C ANGEL             DNA/hAT                 (2)    307     184 2126295  
  3961   14.4  5.2  6.6  chr23              5509806  5510586 (40712998) C TDR13             DNA                     (1)    771       1 2126296  
   893   18.8  0.5  4.7  chr23              5510587  5510802 (40712782) C hAT-N29_DR        DNA/hAT-Tip100        (218)   1362    1156 2126297 *
  2453    3.6 10.7  1.6  chr23              5510605  5510942 (40712642) C SINE2-3_DR        SINE/tRNA-V-RTE         (0)    368       1 2126298  
  1115    9.7  0.5  8.0  chr23              5510944  5511144 (40712440) C ANGEL             DNA/hAT               (122)    187       1 2126295  
  2512    9.0 10.1  0.2  chr23              5511160  5511547 (40712037) + Harbinger-4N1B_DR DNA/PIF-Harbinger         1    426   (737) 2126299  
   760   13.2  2.3  0.8  chr23              5511548  5511677 (40711907) + Harbinger-4N1C_DR DNA/PIF-Harbinger      1064   1195    (11) 2126300  
   314   23.9  9.9  3.1  chr23              5511571  5511691 (40711893) C DNA2-14_DR        DNA                  (1886)   5736    5608 2126301 *
  2101   13.5 14.6  0.8  chr23              5511798  5512222 (40711362) + Harbinger-N31_DR  DNA/PIF-Harbinger         1    483   (202) 2126302  
  9563    3.9  0.9  4.6  chr23              5512223  5513502 (40710082) C LOOPERN1_DR       DNA/Kolobok-T2          (0)   1234       1 2126303  
  3078    3.0 28.4  0.3  chr23              5513503  5513966 (40709618) C LOOPERN1_DR       DNA/Kolobok-T2        (640)    594       1 2126304  
  1219   16.0  0.0  0.0  chr23              5513967  5514172 (40709412) + Harbinger-N31_DR  DNA/PIF-Harbinger       480    685     (0) 2126305  
   249    9.8  2.4  0.0  chr23              5514776  5514816 (40708768) + Polinton-4_DR     DNA/Maverick          16837  16878  (3409) 2126306 *
   260    3.0  3.0  0.0  chr23              5514785  5514817 (40708767) + Polinton-4_DR     DNA/Maverick          16844  16877  (3410) 2126306  
   238   14.1  0.0 12.3  chr23              5514952  5515024 (40708560) C CATCH2LTR_DR      LTR/Pao                (86)    739     675 2126307 *
   454    7.7  0.0  0.0  chr23              5514962  5515065 (40708519) + Polinton-4_DR     DNA/Maverick          17085  17177  (3110) 2126308  
   219   14.5  0.0  0.0  chr23              5515098  5515159 (40708425) + Polinton-4N1_DR   DNA/Maverick           3168   3229  (7207) 2126309 *
   572   11.2  0.0  2.2  chr23              5515124  5515305 (40708279) + (CAAA)n           Simple_repeat             2    179     (0) 2126310  
   232   15.0  1.7  0.0  chr23              5515254  5515313 (40708271) + ENSPM-6_DR        DNA/CMC-EnSpm         28313  28373  (4243) 2126311 *
   299   21.7  5.4  1.0  chr23              5515270  5515362 (40708222) C DNA8-28_DR        DNA/hAT              (3689)   3453    3357 2126312 *
   322   23.1  3.1  0.0  chr23              5515305  5515369 (40708215) + DNA8-17_DR        DNA/hAT-Tip100         1308   1374   (439) 2126313 *
  1216   24.7  4.7  0.6  chr23              5515317  5515617 (40707967) C DNA8-23_DR        DNA                  (4722)   2017    1705 2126314 *
  1480   16.3  1.6  0.8  chr23              5515366  5515619 (40707965) + SINE2-4_DR        SINE/tRNA-V-RTE         113    368     (3) 2126315  
   870   22.5  3.2  7.3  chr23              5515369  5515651 (40707933) C DNA9-3_DR         DNA/MULE-MuDR?       (9819)   1560    1289 2126316 *
   232   13.1  0.0  0.0  chr23              5515605  5515665 (40707919) + (CAAA)n           Simple_repeat             2     62     (0) 2126317 *
   209   20.3  0.0  0.0  chr23              5515631  5515689 (40707895) C DNA7-N1_DR        DNA/Zisupton         (7497)   2920    2862 2126318 *
  1892   12.7 29.8  0.9  chr23              5515698  5516110 (40707474) C TDR5              DNA/CMC-EnSpm           (0)    531       1 2126319  
  1346   10.2  1.6  0.0  chr23              5516351  5516537 (40707047) C TDR19C            DNA/hAT-Charlie         (0)    396     207 2126320  
   377   31.4  3.2  2.8  chr23              5516538  5516566 (40707018) C CryptonV-N5_DR    DNA/Crypton-V       (11783)  12754   12538 2126321  
  2387    9.6  0.9  0.0  chr23              5516619  5516951 (40706633) C DNA-2-16_DR       DNA                   (382)   1330     995 2126322 *
  2517   13.8  0.7  0.0  chr23              5516659  5517064 (40706520) C DNA-2-16_DR       DNA/CMC-EnSpm         (309)   1403     995 2126323  
   237   17.8  0.0  0.0  chr23              5517100  5517144 (40706440) C DNA-2-16_DR       DNA                   (926)    786     742 2126322  
  1574   10.8  3.6  0.0  chr23              5517146  5517367 (40706217) C DNA-2-16_DR       DNA/CMC-EnSpm        (1482)    230       1 2126324  
   365   27.6  0.0  5.5  chr23              5517368  5517399 (40706185) + DNA2-7_DR         DNA                    8607   8632  (1018) 2126325 *
   632   18.0  9.8  1.7  chr23              5517369  5517532 (40706052) C ANGEL             DNA/Kolobok           (132)    177       1 2126326  
   298   15.2  3.4  0.0  chr23              5517482  5517540 (40706044) + EnSpm-7_DR        DNA/CMC-EnSpm          9365   9425  (1609) 2126327 *
   685    9.3  1.9  0.0  chr23              5518671  5518777 (40704807) + SINE_DR1          SINE                    150    258     (0) 2126328  
   302   16.2  4.8  3.6  chr23              5518717  5518799 (40704785) + CryptonV-1_DR     DNA/Crypton-V         14558  14641  (3232) 2126329 *
   455   14.7  0.7  4.4  chr23              5518757  5518898 (40704686) C Harbinger-N17_DR  DNA/PIF-Harbinger    (1203)    442     306 2126330 *
   463   10.1  0.0  0.0  chr23              5518785  5518883 (40704701) C DNA6-6_DR         DNA                  (3406)   7875    7777 2126331 *
   575    7.8  0.9  0.0  chr23              5518797  5518911 (40704673) C EnSpm-N25_DR      DNA/CMC-EnSpm        (3800)    886     771 2126332 *
  1342   15.3 13.8  1.5  chr23              5518828  5519132 (40704452) C Merlin-1_DR       DNA/Merlin           (8898)   1629    1288 2126333  
   437   14.2  8.2  0.0  chr23              5518884  5518917 (40704667) + Harbinger-2_DR    DNA/PIF-Harbinger      2288   2431  (1896) 2126334 *
  2492   15.7 23.6  5.2  chr23              5518914  5518927 (40704657) + Merlin-2_DR       DNA/Merlin            10119  10613  (3308) 2126335  
  2911    8.0  0.5  0.5  chr23              5518928  5519319 (40704265) C TE-X-1_DR         DNA                    (60)   1418    1027 2126336 *
  3250    6.4 11.8  2.0  chr23              5519317  5519807 (40703777) C TE-X-1_DR         DNA                   (940)    538       1 2126336  
  1696   15.8  3.2  9.4  chr23              5519808  5519911 (40703673) C MuDR-2N1_DR       DNA/MULE-MuDR        (7625)   4600    4523 2126337  
   516    7.5  0.0  0.8  chr23              5519806  5519926 (40703658) C EnSpm-N2_DR       DNA/CMC-EnSpm         (978)   3037    2918 2126338 *
  2492   15.7 23.6  5.2  chr23              5519808  5519820 (40703764) + Merlin-2_DR       DNA/Merlin            10614  11184  (2737) 2126335  
   227   12.2  9.9  9.9  chr23              5519865  5519955 (40703629) + L1-64_DR          LINE/L1                3396   3486   (304) 2126339 *
   438   15.4  0.0  2.2  chr23              5519927  5519944 (40703640) C Helitron-4_DR     RC/Helitron         (18360)  13508   13373 2126340  
   269   20.6  7.8  5.7  chr23              5520300  5520402 (40703182) C Kolobok-N10_DR    DNA/Kolobok             (4)    639     535 2126341  
  2365   10.8 24.2  0.9  chr23              5520409  5520866 (40702718) + DNA-2-16_DR       DNA/CMC-EnSpm          1149   1712     (0) 2126342  
   230   11.6 23.3  0.0  chr23              5520867  5520909 (40702675) + DNA-3-3_DR        DNA                    1292   1344     (6) 2126343  
   285   21.3  0.0  5.0  chr23              5520910  5520993 (40702591) C hAT-N127_DR       DNA/hAT-Charlie       (199)  10117   10038 2126344 *
   397   14.9  0.0  0.0  chr23              5520930  5520996 (40702588) + ANGEL             DNA/Kolobok             179    245    (64) 2126345  
   326   27.7  2.0  0.0  chr23              5520997  5521030 (40702554) C Dada-U1A_DR       DNA/Dada             (5222)   5757    5655 2126346  
   545    7.8  0.0  0.0  chr23              5521127  5521203 (40702381) C Rex1-40_DRe       LINE/Rex-Babar         (19)   3330    3254 2126347  
  3635    7.9  5.9  0.2  chr23              5521840  5522384 (40701200) + piggyBac-N16B_DR  DNA/PiggyBac?             4    579   (370) 2126348  
   545   15.3  6.2  8.7  chr23              5522382  5522510 (40701074) + L1-11_DR          LINE/L1                5585   5710  (1614) 2126349 *
  2508   10.2 13.2  7.8  chr23              5522527  5523190 (40700394) C LOOPERN1_DR       DNA/Kolobok-T2          (0)   1669     713 2126350  
  2719    4.7  1.2  0.3  chr23              5523191  5523532 (40700052) + ERVN1-LTR_DR      LTR                       1    345     (0) 2126351  
  3246   13.6  6.7  0.2  chr23              5523533  5524113 (40699471) C Kolobok-4N1_DR    DNA/Kolobok-T2        (881)    788     170 2126350  
  5430    8.3  0.4  0.1  chr23              5524528  5525254 (40698330) + DNA-2-16_DR       DNA/CMC-EnSpm           984   1712     (0) 2126352  
  1623   16.8  6.5  3.0  chr23              5525277  5525693 (40697891) C Gypsy124-LTR_DR   LTR/Gypsy               (1)    622     192 2126353  
   585    9.2  0.0  0.0  chr23              5525679  5525754 (40697830) + TDR2              DNA/TcMar-Tc1           298    373   (564) 2126354 *
   244   11.4  0.0  0.0  chr23              5525753  5525787 (40697797) + Mariner-5_DR      DNA/TcMar-Tc1          1110   1144   (499) 2126355 *
  5344    1.4  0.2  0.0  chr23              5525783  5526392 (40697192) + DIRS-1D-LTR_DR    LTR/Ngaro                 5    601     (0) 2126356  
  3073    8.2  5.2  0.8  chr23              5526393  5526830 (40696754) + TDR2              DNA/TcMar-Tc1           480    937     (0) 2126357  
   337    9.4  9.0  4.9  chr23              5526874  5526951 (40696633) + EnSpm-N13_DR      DNA/CMC-EnSpm         18133  18213  (3936) 2126358 *
   865   13.6  2.6  1.3  chr23              5526918  5527073 (40696511) + EnSpm-N48B_DR     DNA/CMC-EnSpm          2322   2479  (4480) 2126359 *
  1107    4.5  0.0  0.0  chr23              5526943  5527075 (40696509) C SINE2-3_DR        SINE/tRNA-V-RTE         (2)    366     234 2126360  
  1013   10.0  2.7  0.0  chr23              5527076  5527092 (40696492) C HATN17_DR         DNA/hAT-Tip100       (1071)    476     323 2126361  
   431   22.7  3.8  0.7  chr23              5527081  5527213 (40696371) + EnSpm-N13_DR      DNA/CMC-EnSpm         18202  18338  (3811) 2126362 *
   206   12.5  0.0  2.5  chr23              5527650  5527690 (40695894) + Kolobok-N10_DR    DNA/Kolobok              12     51   (592) 2126363  
  9074    6.3  2.3  0.5  chr23              5527824  5529105 (40694479) C Merlin-N4_DR      DNA/Merlin              (0)   1305       1 2126364  
   549   13.6  0.0  0.0  chr23              5529174  5529261 (40694323) + TDR13D            DNA                       3     90   (672) 2126365  
  6985   12.1 13.6  0.5  chr23              5529266  5530562 (40693022) C DNA-2-16_DR       DNA/CMC-EnSpm          (34)   1678     213 2126366  
   248   15.2  0.0  5.7  chr23              5530607  5530662 (40692922) C Kolobok-N10_DR    DNA/Kolobok           (512)    131      79 2126367  
   202    9.1  0.0  0.0  chr23              5530664  5530696 (40692888) C DNA2-7_DR         DNA                  (5312)   4338    4306 2126368  
  4964    9.5  8.9  1.2  chr23              5531612  5532411 (40691173) + HarbingerN5_DR    DNA/PIF-Harbinger         1    861     (0) 2126369  
  2596    8.2  0.6  0.0  chr23              5532478  5532819 (40690765) + SINE2-4_DR        SINE/tRNA-V-RTE          27    370     (1) 2126370  
   739   29.4  5.5 13.8  chr23              5532820  5533147 (40690437) + CryptonV-N5_DR    DNA/Crypton-V          3566   4179 (20358) 2126371  
   427   21.7  8.3  1.3  chr23              5533027  5533171 (40690413) C Mariner-N2_DR     DNA/TcMar            (2521)   1445    1291 2126372 *
   418   12.8 27.5  0.5  chr23              5533153  5533301 (40690283) C DNAX-16_DR        DNA                    (77)    346     158 2126373 *
   266   16.8  0.0 17.5  chr23              5533326  5533419 (40690165) C DNAX-16_DR        DNA                   (343)     80       1 2126373  
   233   16.2  8.8  7.4  chr23              5533353  5533432 (40690152) C Mariner-N20_DR    DNA/TcMar-Tc1         (735)    134      54 2126374 *
   214   22.3  0.7 23.6  chr23              5534077  5534211 (40689373) C Zisupton-7_DR     DNA/Zisupton        (16034)   1048     939 2126375 *
   268   30.6  4.0  0.8  chr23              5534116  5534139 (40689445) C Helitron-2_DR     RC/Helitron         (21251)   6161    6033 2126376  
   395   11.0  1.2  1.2  chr23              5534150  5534232 (40689352) + MuDR-2_DR         DNA/MULE-MuDR         16316  16398  (7535) 2126377  
   369   16.1  3.5  0.0  chr23              5534157  5534243 (40689341) + Penelope-1_DR     LINE/Penelope            69    158  (4288) 2126378 *
   756   10.1 25.0  1.4  chr23              5534167  5534346 (40689238) C Merlin-1_DR       DNA/Merlin           (8898)   1629    1408 2126379  
   406   21.1  6.7 10.9  chr23              5534169  5534407 (40689177) + Harbinger-N17_DR  DNA/PIF-Harbinger       345    574  (1071) 2126380 *
   365   10.6  0.0  0.0  chr23              5534356  5534421 (40689163) C DNA9-3_DR         DNA/MULE-MuDR?       (1320)  10059    9994 2126381 *
  2639   11.8  6.8  0.0  chr23              5534409  5534807 (40688777) + DNA2-2B_DR        DNA                     504    929     (0) 2126382  
  2305   11.6  6.1  2.0  chr23              5534808  5535247 (40688337) + hAT-N129_DR       DNA/hAT-Ac              307    764     (0) 2126383  
   417   16.1  0.7  4.9  chr23              5535839  5535988 (40687596) C DNA9-6_DR         DNA                   (296)   7588    7445 2126384 *
   461   13.7  0.7  4.7  chr23              5535867  5535880 (40687704) C EnSpm-N36B_DR     DNA/CMC-EnSpm         (207)   3209    3168 2126385  
   615   11.3  0.0  2.8  chr23              5535881  5535989 (40687595) + Gypsy123-I_DR     LTR/Gypsy               568    673  (4741) 2126386  
   532    7.7  0.0  2.9  chr23              5535897  5536003 (40687581) C Helitron-N3B_DR   RC/Helitron          (4118)   2486    2383 2126387 *
   589   20.7 19.7  7.0  chr23              5536001  5536218 (40687366) C Harbinger-8N2_DR  DNA/PIF-Harbinger     (303)    245       2 2126388  
   461   13.7  0.7  4.7  chr23              5536004  5536028 (40687556) C EnSpm-N36B_DR     DNA/CMC-EnSpm         (207)   3167    3082 2126385 *
  3522   12.0  3.7  2.4  chr23              5536222  5536767 (40686817) C Harbinger-8N1_DR  DNA/PIF-Harbinger       (1)    554       2 2126389  
   402   20.1  1.4 22.1  chr23              5536638  5536784 (40686800) C hAT-N25_DR        DNA/hAT-Ac            (592)    237     116 2126390 *
   721   16.8 21.4  0.5  chr23              5536789  5536956 (40686628) C DNA-N19_DR        DNA                    (48)    615     413 2126391  
   798   21.3  3.4  0.6  chr23              5537002  5537176 (40686408) C hAT-N127_DR       DNA/hAT-Charlie      (3141)   7175    6996 2126392 *
  2088   12.8  1.9  0.0  chr23              5537036  5537354 (40686230) C SINE2-4_DR        SINE/tRNA-V-RTE         (0)    371      47 2126393  
   351   23.3  4.1  4.1  chr23              5537248  5537368 (40686216) C DNAX-23_DR        DNA                  (2378)   9423    9303 2126394 *
   227   29.9 11.2  1.7  chr23              5538584  5538743 (40684841) C TDR19C            DNA/hAT-Charlie       (221)    175       1 2126395 *
   261   28.0 11.5  1.2  chr23              5538602  5538749 (40684835) + CryptonV-N5_DR    DNA/Crypton-V         12598  12760 (11777) 2126396  
  1142    6.9  0.0  0.0  chr23              5539032  5539206 (40684378) + (TAGA)n           Simple_repeat             4    178     (0) 2126397  
   316   24.5  0.0  2.1  chr23              5539125  5539220 (40684364) + ERV1-7_DR-I       LTR/ERV1               1994   2087  (4616) 2126398 *
   369   17.9  0.0  1.3  chr23              5539144  5539222 (40684362) + Polinton-4_DR     DNA/Maverick          11792  11869  (8418) 2126399  
   861    9.3  0.7  4.3  chr23              5539722  5539867 (40683717) + DNA15TA1_DR       DNA/CMC-EnSpm             1    141   (301) 2126400  
  5384    6.8  5.6  2.3  chr23              5539873  5540639 (40682945) C HarbingerN4_DR    DNA/PIF-Harbinger      (68)    792       1 2126401  
  1311   11.0  2.0  0.0  chr23              5540643  5540842 (40682742) + DNA15TA1_DR       DNA/CMC-EnSpm           149    352    (90) 2126402  
   713   19.5 17.0  0.0  chr23              5540846  5541004 (40682580) + DNA-1-3B_DR       DNA/PIF-Harbinger       578    763     (0) 2126403  
   381    9.8  4.9  0.0  chr23              5541024  5541084 (40682500) + DNA15TA1_DR       DNA/CMC-EnSpm           379    442     (0) 2126404  
   220   19.1  4.3  0.0  chr23              5541110  5541125 (40682459) + SAT-10_DR         Satellite               851    899   (699) 2126405  
   220   12.9  0.0  0.0  chr23              5541126  5541155 (40682429) + TE-X-16_DR        DNA/Crypton-A            11     40   (313) 2126406  
   277   20.3 20.3  0.0  chr23              5541156  5541219 (40682365) + DNA-3-6B_DR       DNA/Zator?                1     77   (278) 2126407  
  4673    8.5  5.4  0.6  chr23              5541264  5541934 (40681650) C DIRS-N2_DR        LTR/Ngaro            (1542)   4487    3785 2126408  
   218   19.5  1.3 20.0  chr23              5542055  5542131 (40681453) + Zisupton-3_DR     DNA/Zisupton           5478   5542  (2413) 2126409  
   348   20.6  0.0  0.0  chr23              5542141  5542203 (40681381) + DNA-3-6B_DR       DNA/Zator?               85    147   (208) 2126410  
   504   20.9  5.0  4.3  chr23              5542284  5542423 (40681161) + TE-X-16_DR        DNA/Crypton-A           119    259    (94) 2126411  
   237    2.5  0.0  0.0  chr23              5543347  5543508 (40680076) C Zisupton-6_DR     DNA/Zisupton        (13351)   8765    8604 2126412 *
   246    2.6  0.0  0.0  chr23              5543471  5543508 (40680076) C Merlin-1_DR       DNA/Merlin           (8904)   1623    1586 2126413  
   540    8.2  2.4  0.0  chr23              5544080  5544164 (40679420) + REX1-3_DR         LINE/Rex-Babar         2674   2760    (15) 2126414  
   404   12.4  9.0  0.0  chr23              5544164  5544252 (40679332) + DNA-N15_DR        DNA                     307    403     (2) 2126415 *
   224   14.0  3.9  3.9  chr23              5544253  5544302 (40679282) + HATN12B_DR        DNA/hAT-Ac              165    214   (481) 2126416 *
   291    2.1  0.0  6.2  chr23              5544261  5544311 (40679273) C DNA-2-30B_DR      DNA                    (28)    385     338 2126417  
  1844   10.7  4.8  0.3  chr23              5544313  5544622 (40678962) + hAT-N107_DR       DNA/hAT-Ac              685   1008     (0) 2126418  
   702    4.1  3.1  0.0  chr23              5544625  5544721 (40678863) + DNA-2-30B_DR      DNA                     209    308   (105) 2126419  
   522   12.9 17.0  6.0  chr23              5544627  5544791 (40678793) C HATN12B_DR        DNA/hAT-Ac            (363)    332     151 2126420 *
   434    6.8  0.0  0.0  chr23              5545561  5545633 (40677951) C Polinton-4_DR     DNA/Maverick         (7671)  12616   12544 2126421 *
   505    2.6  0.0  0.0  chr23              5545572  5545648 (40677936) C EnSpm-N48_DR      DNA/CMC-EnSpm        (1622)   1956    1880 2126422  
   203   26.0  0.0  0.0  chr23              5545634  5545655 (40677929) + L1-119_DR         LINE/L1                1118   1212  (4065) 2126423 *
  1510   10.5  0.9  0.5  chr23              5545870  5546090 (40677494) + TC1DR3            DNA/TcMar-Tc1             1    222  (1003) 2126424  
  4696   10.2 10.9 10.8  chr23              5546092  5547415 (40676169) + hAT-N70_DR        DNA/hAT?                  1   1325     (0) 2126425  
   662   11.2  2.0  0.0  chr23              5547417  5547514 (40676070) + TC1DR3            DNA/TcMar-Tc1           216    315   (910) 2126426 *
   683   10.6 18.6  0.0  chr23              5547512  5547624 (40675960) + TC1DR3B           DNA/TcMar-Tc1           795    889     (0) 2126427  
   232    8.4  0.0 10.4  chr23              5548302  5548319 (40675265) + hAT-N21B_DR       DNA/hAT-Ac              701    713   (588) 2126428  
  3957    7.0  0.2  0.0  chr23              5548320  5548865 (40674719) C Mariner-N38_DR    DNA/TcMar-Tc1           (0)    547       1 2126429  
   379   14.0  0.0  8.1  chr23              5548785  5548877 (40674707) + hAT5-N2_DR        DNA/hAT-hAT5            820    905  (1680) 2126430 *
   241   11.8  1.9  3.9  chr23              5549742  5549756 (40673828) C EnSpm-N48B_DR     DNA/CMC-EnSpm        (5086)   1873    1860 2126431  
  1485    8.2  2.4  3.6  chr23              5549757  5550008 (40673576) C Mariner-N38_DR    DNA/TcMar-Tc1           (0)    547     299 2126432  
   211   22.4  7.9 10.8  chr23              5549795  5549926 (40673658) + Helitron-N3B_DR   RC/Helitron            5124   5303  (1301) 2126433 *
   525   23.0 17.5  2.2  chr23              5550016  5550255 (40673329) C TE-X-16_DR        DNA/Crypton-A          (77)    276       1 2126434  
   436   21.1 20.8  1.3  chr23              5550150  5550274 (40673310) C SAT-10_DR         Satellite             (151)   1447    1299 2126435 *
  7667    2.8  0.1  0.5  chr23              5551158  5552056 (40671528) + MuDR-N1_DR        DNA/MULE-MuDR             1    896     (0) 2126436  
   651   14.8  0.0  2.8  chr23              5552450  5552558 (40671026) C EnSpm-N40_DR      DNA/CMC-EnSpm        (1990)   3404    3299 2126437  
  2160   12.2  2.5  0.0  chr23              5552559  5552878 (40670706) + Harbinger-N10_DR  DNA/PIF-Harbinger         1    328     (0) 2126438  
   571   21.5  4.2  1.8  chr23              5552879  5552927 (40670657) + ENSPM-6_DR        DNA/CMC-EnSpm         19559  19611 (13005) 2126439  
   254   15.9  0.0  0.0  chr23              5552889  5552932 (40670652) + TDR19             DNA/hAT-Charlie         320    363    (42) 2126440 *
  2195   13.4  5.5 15.1  chr23              5552954  5553631 (40669953) + Harbinger-N17_DR  DNA/PIF-Harbinger         2    622  (1023) 2126441  
   891   18.4  9.0  3.5  chr23              5553561  5553693 (40669891) C DNA8-25_DR        DNA                  (1595)   2372    2035 2126442 *
  1064    9.5  1.1  5.0  chr23              5553694  5553881 (40669703) + Merlin-1_DR       DNA/Merlin             4293   4473  (6054) 2126443  
   887   13.8  0.0  3.9  chr23              5553742  5553900 (40669684) C hAT-N127_DR       DNA/hAT-Charlie      (3182)   7134    6982 2126444 *
   217    5.4  0.0  0.0  chr23              5553899  5553935 (40669649) C Gypsy-226_DR-LTR  LTR/Gypsy             (262)    754     718 2126445 *
   749   25.3  0.0  3.4  chr23              5553901  5553925 (40669659) C Helitron-2_DR     RC/Helitron          (4031)  23381   23204 2126446  
  1135    9.5  1.4  5.9  chr23              5554388  5554599 (40668985) C DNA11TA1B_DR      DNA/CMC-EnSpm           (0)    203       1 2126447  
 10029    3.6  0.3  0.2  chr23              5554638  5555842 (40667742) + Harbinger-4N1C_DR DNA/PIF-Harbinger         1   1206     (0) 2126448  
  2540    4.7  5.2  0.6  chr23              5557373  5557717 (40665867) + HE2_DR            SINE/tRNA-V-RTE           3    363     (0) 2126449  
  1018   12.0  2.0  0.0  chr23              5557584  5557733 (40665851) + TE-X-7_DR         LINE?/Penelope?         141    293   (546) 2126450 *
   223   23.8  1.6  0.0  chr23              5557734  5557796 (40665788) C EnSpm-N27B_DR     DNA/CMC-EnSpm          (27)    146      83 2126451  
  1380    6.9  0.0  0.0  chr23              5557882  5558056 (40665528) + DNA-1-7_DR        DNA/PIF-Harbinger        30    204  (1234) 2126452  
   208   10.8  8.1  0.0  chr23              5558061  5558097 (40665487) + Mariner-N38_DR    DNA/TcMar-Tc1           508    547     (0) 2126453 *
   212    3.5 10.3  0.0  chr23              5558071  5558099 (40665485) C hAT-N21_DR        DNA/hAT-Charlie      (1090)    756     725 2126454  
   200   12.8  2.1  2.1  chr23              5558414  5558461 (40665123) + EnSpm-N37_DR      DNA/CMC-EnSpm          4051   4098  (2549) 2126455  
   441   15.7 10.1  0.0  chr23              5558929  5559017 (40664567) C Crypton-N1_DR     DNA/Crypton-A         (386)     98       1 2126456  
   209   15.4  0.0  5.1  chr23              5559018  5559048 (40664536) + Crypton-N1_DR     DNA/Crypton-A           349    377   (107) 2126457  
   455   20.6 16.3  9.5  chr23              5559055  5559263 (40664321) C Crypton-N1_DR     DNA/Crypton-A          (76)    408     187 2126458  
  2153   20.8 26.6  0.5  chr23              5559526  5560130 (40663454) + DNA-1-3B_DR       DNA/PIF-Harbinger         1    762     (1) 2126459  
   274   14.9  2.6 11.4  chr23              5560131  5560203 (40663381) + DNA2-16_DR        DNA                    7043   7109 (10942) 2126460 *
   462   11.3  0.0  0.0  chr23              5560150  5560220 (40663364) C Merlin-1_DR       DNA/Merlin           (6053)   4474    4404 2126461  
   359   12.8 32.7  0.7  chr23              5560221  5560259 (40663325) + CryptonV-N1_DR    DNA/Crypton-V          7983   8127  (1924) 2126462  
   743   10.4  0.0  0.0  chr23              5560359  5560464 (40663120) C DNA-4-3_DR        DNA                     (0)   1421    1316 2126463  
   587    7.9  0.0  0.0  chr23              5560463  5560538 (40663046) C DNA-4-3_DR        DNA                   (559)    862     787 2126463 *
   569   11.3  0.0  6.1  chr23              5560532  5560635 (40662949) + hAT-N59B_DR       DNA/hAT-Tip100          210    307   (543) 2126464 *
   204   33.1  0.7  2.1  chr23              5560676  5560817 (40662767) C DNA-N37_DR        DNA                   (525)    142       3 2126465  
   620   14.9  0.0  0.0  chr23              5561534  5561640 (40661944) + ANGEL             DNA/Kolobok              13    119   (190) 2126466  
   283   26.9  2.5  5.1  chr23              5561641  5561733 (40661851) C DNA-N33_DR        DNA                  (1046)    657     463 2126467 *
   360   22.3  3.2  0.0  chr23              5561644  5561737 (40661847) + ANGEL             DNA/Kolobok             213    309     (0) 2126468  
   203   26.9  8.2  0.6  chr23              5561738  5561789 (40661795) C EnSpm-N44_DR      DNA/CMC-EnSpm        (1320)   7332    7176 2126469  
   231   26.4  9.2  0.0  chr23              5561877  5561898 (40661686) + HATN8_DR          DNA/Zisupton              1     95   (160) 2126470  
   234   20.3  4.6  1.5  chr23              5561899  5561963 (40661621) C hAT-N168B_DR      DNA/hAT-Charlie       (194)    461     395 2126471 *
  3927   12.7 11.1  0.7  chr23              5561962  5562656 (40660928) C TDR13             DNA                     (4)    768       2 2126472  
  1363   20.7  5.6  0.3  chr23              5562671  5562956 (40660628) C TDR4              DNA                     (0)    301       1 2126473  
   312   30.3  4.5  1.4  chr23              5562960  5563093 (40660491) + HATN8_DR          DNA/Zisupton            118    255     (0) 2126474  
   259   23.7  2.2  6.2  chr23              5563088  5563222 (40660362) + Harbinger-N19_DR  DNA/PIF-Harbinger         2    131   (492) 2126475 *
   316   28.2  0.9  1.9  chr23              5563384  5563488 (40660096) + Harbinger-N19_DR  DNA/PIF-Harbinger       433    536    (87) 2126476  
   200    6.8  3.9  3.9  chr23              5564497  5564573 (40659011) C DNA-1-7_DR        DNA/PIF-Harbinger     (687)    751     675 2126477 *
   256    9.3  1.8  1.8  chr23              5564517  5564571 (40659013) + DNA9-3_DR         DNA/MULE-MuDR?          974   1028 (10351) 2126478  
   208    6.9  0.0  0.0  chr23              5564780  5564808 (40658776) C EnSpm-N37_DR      DNA/CMC-EnSpm        (6104)    543     515 2126479  
   571   13.2  2.5  8.7  chr23              5564822  5564979 (40658605) C DNA-TA-4_DR       DNA/TcMar            (5081)   4714    4566 2126480 *
   884   20.5  0.7 12.6  chr23              5564851  5565135 (40658449) + EnSpm-15_DR       DNA/CMC-EnSpm           910   1164 (10290) 2126481 *
  1433   10.2  1.6  7.9  chr23              5564889  5565143 (40658441) C SINE2-4_DR        SINE/tRNA-V-RTE         (0)    371     132 2126482  
  2156    8.2  2.3  5.2  chr23              5565149  5565546 (40658038) + Mariner-N31_DR    DNA/TcMar-Tc1           149    535     (5) 2126483  
   374    3.9  2.0  0.0  chr23              5565544  5565594 (40657990) C L2-5_DRe          LINE/L2                (43)   2184    2133 2126484 *
   319    5.8 24.6  0.0  chr23              5566754  5566822 (40656762) + piggyBac-N2_DR    DNA/PiggyBac              1     86   (450) 2126485  
  1584   14.8 17.8  3.1  chr23              5566823  5567220 (40656364) C HATN10_DR         DNA/hAT-Ac              (0)    455       1 2126486  
  1996   10.1  5.8  4.7  chr23              5567270  5567645 (40655939) + piggyBac-N2_DR    DNA/PiggyBac            154    533     (3) 2126487  
  1182   20.4 19.1  3.0  chr23              5567790  5568334 (40655250) + hAT-N176_DR       DNA/hAT-Tip100            1    630     (0) 2126488  
   212   17.1  2.4  0.0  chr23              5568335  5568363 (40655221) + Tc1-8B_DR         DNA/TcMar-Tc1           760    789   (808) 2126489  
   224   14.3  0.0  0.0  chr23              5568719  5568767 (40654817) C HATN15_DR         DNA/hAT-Ac            (518)    562     514 2126490  
   319   11.5  1.6  3.2  chr23              5568824  5568886 (40654698) + hAT-N170_DR       DNA/Merlin                3     64   (152) 2126491 *
   427   15.1 19.4  1.3  chr23              5568879  5569012 (40654572) C CryptonV-N3_DR    DNA/Crypton-V        (1789)  18874   18717 2126492 *
   610    7.1 22.8  0.7  chr23              5568901  5569027 (40654557) C L2-5_DRe          LINE/L2                 (0)   2227    2073 2126493  
   571   14.6  6.1  0.7  chr23              5569060  5569190 (40654394) + hAT-N170_DR       DNA/Merlin               77    214     (2) 2126494  
   220   22.4  2.5  5.1  chr23              5569549  5569628 (40653956) + DNA-2-33B_DR      DNA/TcMar-Tc1             1     78   (417) 2126495 *
  1051   21.1  4.0  4.7  chr23              5569594  5569629 (40653955) C EnSpm-N42B_DR     DNA/CMC-EnSpm         (866)   3438    3405 2126496  
  2576    6.0  0.6  1.4  chr23              5569630  5569985 (40653599) + HE2_DR            SINE/tRNA-V-RTE           2    354     (9) 2126497  
  2260   12.1  9.2  0.7  chr23              5569984  5570365 (40653219) C DNA-1-11_DR       DNA                   (105)    619     206 2126498 *
   383   20.2  4.2  1.0  chr23              5570401  5570495 (40653089) + DNA13TA1_DR       DNA/TcMar-Tc1             8    105   (213) 2126499  
   642    3.8  0.1  0.0  chr23              5570501  5570583 (40653001) C Kolobok-N8_DRe    DNA/Kolobok-T2          (0)    895     822 2126500 *
  1467    7.0  0.0  0.0  chr23              5570577  5570762 (40652822) + hAT-N141_DR       DNA/hAT-Charlie           8    193     (1) 2126501  
   247   27.7  0.0  0.0  chr23              5570707  5570771 (40652813) C CryptonV-N5_DR    DNA/Crypton-V       (21468)   3069    3005 2126502 *
  5871    6.1  4.5  1.2  chr23              5570758  5571554 (40652030) C Kolobok-N8_DRe    DNA/Kolobok-T2         (72)    823       1 2126500  
   497   21.8  6.9  9.1  chr23              5571624  5571825 (40651759) C DNA8-12_DR        DNA                   (127)    199       2 2126503  
  1845   12.4  2.0  8.2  chr23              5571840  5572188 (40651396) + LOOPERN4B_DR      DNA/Kolobok-T2            4    332   (171) 2126504  
   880    9.1  0.8  0.0  chr23              5572189  5572309 (40651275) + TDR22             DNA                       1    122  (1133) 2126505 *
  3700    6.1 11.7  1.0  chr23              5572309  5572836 (40650748) + hAT-N40_DR        DNA/hAT-Ac              730   1313     (0) 2126506  
   221   20.9  2.9  4.3  chr23              5573221  5573290 (40650294) C EnSpm-N47_DR      DNA/CMC-EnSpm?        (549)   2468    2400 2126507  
   236   20.0  9.2  0.0  chr23              5573316  5573380 (40650204) + ASAT_CY           Satellite                79    149   (113) 2126508  
  5589    7.0  0.8  1.5  chr23              5573499  5574252 (40649332) + TZF28B            DNA/TcMar-Tc1             1    749   (865) 2126509  
  1286   11.4  3.4  2.5  chr23              5574252  5574484 (40649100) C HATN2_DR          DNA/hAT               (984)    235       1 2126510 *
  1152   12.0  7.4  1.9  chr23              5574485  5574548 (40649036) C CryptonV-N5_DR    DNA/Crypton-V        (8962)  15575   15263 2126511  
   721    3.6  0.0  4.5  chr23              5574495  5574894 (40648690) + (TATAA)n          Simple_repeat             1    381     (0) 2126512 *
  2162   14.7 13.9  0.9  chr23              5575428  5575893 (40647691) + DNA-5-3_DR        DNA/hAT-hAT5              7    532     (1) 2126513  
  2102   15.4 13.9  0.9  chr23              5576221  5576686 (40646898) + DNA-5-3_DR        DNA/hAT-hAT5              7    532     (1) 2126514  
  1675   15.0 23.5  0.8  chr23              5577014  5577442 (40646142) + DNA-5-3_DR        DNA/hAT-hAT5              7    532     (1) 2126515  
  2203   14.1 14.0  0.9  chr23              5577770  5578233 (40645351) + DNA-5-3_DR        DNA/hAT-hAT5              7    530     (3) 2126516  
   209    9.4  0.0  0.0  chr23              5578502  5578533 (40645051) C DNA2-16_DR        DNA                  (7977)  10074   10043 2126517  
   661    8.9  0.0  0.0  chr23              5578784  5578873 (40644711) C TE-X-11_DR        Unknown                 (3)   2203    2114 2126518  
   475   15.0 12.3  0.8  chr23              5578874  5578987 (40644597) + Penelope-1_DR     LINE/Penelope           427    553  (3893) 2126519  
  1111    6.4  2.5  0.0  chr23              5578994  5579150 (40644434) C DNA15TA1_DR       DNA/CMC-EnSpm         (280)    162       2 2126520  
  1041   11.2  2.5  1.2  chr23              5579151  5579311 (40644273) C hAT-N167B_DR      DNA/hAT-Charlie       (175)   1398    1236 2126521  
   866   14.1  0.0  5.1  chr23              5579169  5579332 (40644252) + IS3EU-4_DR        DNA/IS3EU              9123   9278  (5751) 2126522 *
   265    5.1  3.3  3.3  chr23              5579778  5579838 (40643746) C Merlin-1_DR       DNA/Merlin           (8267)   2260    2200 2126523  
   234   14.8  6.6  0.0  chr23              5579794  5579854 (40643730) C DNA-N27_DR        DNA                   (283)    712     648 2126524 *
   275    9.9 14.1  5.4  chr23              5579802  5579886 (40643698) C Kolobok-3_DR      DNA/Kolobok-T2       (3463)   2503    2412 2126525  
   504   17.0  0.0  2.0  chr23              5580008  5580157 (40643427) C Ginger1-N1_DR     DNA/Ginger-1          (267)   2391    2245 2126526 *
   702   10.3  0.0  0.0  chr23              5580027  5580264 (40643320) + (TC)n             Simple_repeat             1    238     (0) 2126527  
   569   18.1  1.6  2.5  chr23              5580056  5580299 (40643285) C hAT-30N1_DR       DNA/hAT-Ac            (582)   1451    1241 2126528 *
  1266    5.5  0.0  0.0  chr23              5580267  5580431 (40643153) C Mariner-N23_DRe   DNA/TcMar-ISRm11      (742)    289     125 2126529  
   669    5.8  2.3  0.0  chr23              5580443  5580529 (40643055) C LOOPERN7_DR       DNA/Kolobok-T2       (1201)     89       1 2126530  
   275    2.6  2.6  0.0  chr23              5580497  5580534 (40643050) + Merlin-2_DR       DNA/Merlin             6094   6132  (7789) 2126531 *
  3027    6.1  0.9  1.6  chr23              5581133  5581564 (40642020) C Mariner-N38_DR    DNA/TcMar-Tc1         (118)    429       1 2126532  
   254   10.0  5.0  0.0  chr23              5581530  5581569 (40642015) C EnSpm-N13_DR      DNA/CMC-EnSpm       (14481)   7668    7627 2126533 *
   328    2.5  0.0  0.0  chr23              5581565  5581604 (40641980) + LOOPERN6_DR       DNA/Kolobok-T2?         878    917   (434) 2126534  
  1014    7.1  5.3  9.4  chr23              5581609  5581795 (40641789) C LOOPERN6_DR       DNA/Kolobok-T2?      (1171)    180       1 2126535  
  7489    9.8  3.1  1.4  chr23              5581803  5582946 (40640638) C DNA-8-3_DR        DNA/P                   (0)   1163       1 2126536  
   268   15.6  0.0  0.0  chr23              5582984  5583028 (40640556) C Mariner-N16_DR    DNA/TcMar-Tc1         (555)     45       1 2126537  
  2372    5.1  0.6  0.0  chr23              5583238  5583548 (40640036) C TDR16             DNA/Merlin              (0)    313       1 2126538  
   475   24.2  6.7  2.1  chr23              5583776  5583910 (40639674) + Harbinger-N9_DR   DNA/PIF-Harbinger       498    638     (5) 2126539  
   216    5.9 11.8  0.0  chr23              5583913  5583946 (40639638) C CryptonV-1_DR     DNA/Crypton-V        (3254)  14619   14582 2126540  
   372    8.8  5.3  0.0  chr23              5584041  5584097 (40639487) C LINEX-1_DR        Retroposon            (442)    363     304 2126541  
   554    9.3 17.4  0.0  chr23              5584245  5584330 (40639254) + Copia-13D_DR-LTR  LTR/Gypsy?                1    101   (697) 2126542 *
  3816    9.2  6.0  1.9  chr23              5584312  5584979 (40638605) + Copia-13D_DR-LTR  LTR/Gypsy?              215    909     (0) 2126542  
   741    6.8  5.7  4.8  chr23              5585028  5585150 (40638434) + TDR22             DNA                       1    124  (1131) 2126543  
  1012   11.9 21.1  0.4  chr23              5585798  5585991 (40637593) + hAT-N25B_DR       DNA/hAT-Ac                3    236   (484) 2126544  
   718    5.4  0.0  1.1  chr23              5586016  5586109 (40637475) + Kolobok-4_DR      DNA/Kolobok-T2            1     93  (6538) 2126545 *
   914    9.5  0.6  2.5  chr23              5586082  5586104 (40637480) C CryptonV-N4_DR    DNA/Crypton-V        (8375)   5118    5099 2126546  
  3802    6.8  0.7  0.9  chr23              5586105  5586652 (40636932) + Mariner-N38_DR    DNA/TcMar-Tc1             1    547     (0) 2126547  
   281    3.0  0.0  0.0  chr23              5586625  5586657 (40636927) + ENSPM-6_DR        DNA/CMC-EnSpm          2708   2740 (29876) 2126548 *
   553    5.3  1.3  0.0  chr23              5586653  5586727 (40636857) + LOOPERN1_DR       DNA/Kolobok-T2           87    162  (1072) 2126549  
   893   15.7 17.4  1.2  chr23              5586747  5586953 (40636631) + Kolobok-4N1_DR    DNA/Kolobok-T2          840   1079   (590) 2126550  
   399   17.6  0.0  0.0  chr23              5586991  5587064 (40636520) + ANGEL             DNA/Kolobok             103    176   (133) 2126551 *
  1433    7.9 11.0  1.9  chr23              5587059  5587303 (40636281) + HATN13_DR         DNA/hAT-Ac              853   1119     (0) 2126552  
   316   24.1  0.0  2.4  chr23              5587065  5587075 (40636509) C EnSpm-N47_DR      DNA/CMC-EnSpm?       (2053)    964     882 2126553 *
   655   15.0  4.2  2.7  chr23              5587296  5587439 (40636145) + DNA11TA1B_DR      DNA/CMC-EnSpm            58    203     (0) 2126554  
   344   18.3  4.2  2.1  chr23              5587367  5587461 (40636123) C CryptonV-3_DR     DNA/Crypton-V       (20622)   2831    2735 2126555 *
   273   17.3  9.2  1.2  chr23              5588188  5588223 (40635361) + IS3EU-1_DR        DNA/IS3EU              3873   3914  (4790) 2126556  
   387   17.6 11.0  0.0  chr23              5588224  5588314 (40635270) + ANGEL             DNA/Kolobok               1    101   (208) 2126557  
   319   10.5  6.9  1.6  chr23              5588370  5588397 (40635187) C Merlin-2_DR       DNA/Merlin           (8989)   4932    4902 2126558  
  7057    7.2 14.3  0.1  chr23              5588398  5589459 (40634125) + TC1DR3            DNA/TcMar-Tc1             1   1213    (12) 2126559  
   312   19.1  2.2  1.4  chr23              5589577  5589600 (40633984) + CryptonV-N4_DR    DNA/Crypton-V          4865   5000  (8490) 2126560 *
   317    9.9  1.6  0.1  chr23              5589589  5589682 (40633902) C EnSpm-8_DR        DNA/CMC-EnSpm        (8113)   1328    1246 2126561 *
   459    2.9  2.5  0.7  chr23              5589610  5589700 (40633884) C DNA8-26_DR        DNA                  (3046)   1484    1394 2126562  
   352    7.9  8.1  0.0  chr23              5589701  5589711 (40633873) + EnSpm-22N2_DR     DNA/CMC-EnSpm          2357   2415  (3132) 2126563  
   205   26.6  0.0  5.9  chr23              5590008  5590079 (40633505) C Harbinger-4_DR    DNA/PIF-Harbinger    (3058)    287     220 2126564  
  1576    8.6  2.2  0.0  chr23              5590525  5590756 (40632828) + hAT-N95_DR        DNA/hAT-Blackjack        73    309   (515) 2126565  
  1157    6.8  5.7  1.1  chr23              5590759  5590935 (40632649) + hAT-N95_DR        DNA/hAT-Blackjack       507    691   (133) 2126566  
  1106    9.7  3.3  2.5  chr23              5590952  5591194 (40632390) C Tx1-22_DR         LINE/L1-Tx1             (1)   4319    4075 2126567  
   237    4.3  2.1  0.0  chr23              5591189  5591235 (40632349) + L1-11_DR          LINE/L1                5381   5428  (1896) 2126568 *
   225   11.4  0.0  9.7  chr23              5591194  5591261 (40632323) + DNA-6-N2_DR       DNA                     794    855  (4201) 2126569 *
  3491    4.8  4.6  0.4  chr23              5591260  5591718 (40631866) C Tc1-6_DR          DNA/TcMar-Tc1         (725)    478       1 2126570  
  1502   12.0  1.7  0.0  chr23              5591722  5591955 (40631629) C DNA2-16_DR        DNA                  (3985)  14066   13829 2126571  
   206    7.1  0.0  0.0  chr23              5592443  5592470 (40631114) + ENSPM-2N_DR       DNA/CMC-EnSpm           689    716   (822) 2126572 *
   322   10.4  0.0  0.0  chr23              5592447  5592494 (40631090) C hAT-N168B_DR      DNA/hAT-Charlie       (167)    488     441 2126573  
   538   10.3 24.7  0.0  chr23              5592503  5592599 (40630985) + HATN8_DR          DNA/Zisupton            135    255     (0) 2126574  
   704    9.4  3.7  1.8  chr23              5592754  5592861 (40630723) + DNA-2-16_DR       DNA/CMC-EnSpm             1    110  (1602) 2126575 *
  1359    6.2  2.3  0.0  chr23              5592854  5593030 (40630554) + DNA-2-16_DR       DNA/CMC-EnSpm          1532   1712     (0) 2126576  
   555   20.3  0.8  1.6  chr23              5593031  5593126 (40630458) C DNA8-25_DR        DNA                  (1797)   2170    2076 2126577  
   836   14.5  0.6 11.1  chr23              5593127  5593305 (40630279) C TDR13             DNA                     (0)    772     611 2126578  
  4331    8.1  4.6  2.5  chr23              5593354  5594092 (40629492) + DNA-TA-7_DR       DNA/TcMar-Fot1          164    917    (76) 2126579  
   471    7.8  1.9  1.9  chr23              5594051  5594155 (40629429) C DNA-8-7_DR        DNA/hAT-Tip100         (20)   1029     925 2126580 *
   549    3.3  0.0 17.0  chr23              5594071  5594180 (40629404) + Helitron-2_DR     RC/Helitron            6226   6319 (21093) 2126581  
   456   11.8 11.1  0.0  chr23              5594084  5594100 (40629484) C DNA-2-32_DR       DNA/CMC-EnSpm?       (3149)   5633    5560 2126582 *
   601    3.6  0.0  3.7  chr23              5594101  5594210 (40629374) C CryptonV-N5_DR    DNA/Crypton-V       (15299)   9238    9155 2126583  
   465   13.0  0.0  2.6  chr23              5594179  5594257 (40629327) + DNA-TA-7_DR       DNA/TcMar-Fot1          917    993     (0) 2126584 *
   456   11.8 11.1  0.0  chr23              5594211  5594227 (40629357) C DNA-2-32_DR       DNA/CMC-EnSpm?       (3149)   5559    5474 2126582 *
   285   14.6  2.7 20.8  chr23              5594345  5594491 (40629093) + DNA-2-33B_DR      DNA/TcMar-Tc1           371    495     (0) 2126585  
  5010    6.2  4.5 22.1  chr23              5594539  5595671 (40627913) + hAT-N177_DR       DNA/hAT-Tip100            1    970     (0) 2126586  
   633   22.2  2.3  2.9  chr23              5597179  5597350 (40626234) + CryptonV-N2_DR    DNA/Crypton-V         15577  15747   (891) 2126587 *
   999   11.0  3.7  0.0  chr23              5597200  5597363 (40626221) + hAT-N167B_DR      DNA/hAT-Charlie        1224   1393   (180) 2126588  
   964   11.7  3.2  3.2  chr23              5597211  5597396 (40626188) C DNAX-23_DR        DNA                  (1419)  10382   10197 2126589 *
   405   11.5  0.0  0.0  chr23              5597351  5597454 (40626130) + (TTA)n            Simple_repeat             1    104     (0) 2126590 *
   279   20.8  1.3  0.0  chr23              5597400  5597476 (40626108) C DNA-6-N2_DR       DNA                   (792)   4264    4187 2126591 *
   687   13.0  1.6  0.8  chr23              5597446  5597470 (40626114) C EnSpm-N13_DR      DNA/CMC-EnSpm       (14101)   8048    7924 2126592  
   238   15.7  2.6  7.1  chr23              5597455  5597466 (40626118) C MuDR-3_DR         DNA/MULE-MuDR        (6041)    930     820 2126593 *
   744    6.1  0.0  0.0  chr23              5597471  5597569 (40626015) + Mariner-N38_DR    DNA/TcMar-Tc1           151    249   (298) 2126594  
  9436    2.4  0.2  3.7  chr23              5597570  5598806 (40624778) C EnSpm-N44_DR      DNA/CMC-EnSpm           (0)   8652    7458 2126595  
   829    7.9  5.6  9.5  chr23              5598806  5599001 (40624583) C EnSpm-N44_DR      DNA/CMC-EnSpm        (1577)   7075    6887 2126595 *
   377    2.8 15.5  0.0  chr23              5598955  5599025 (40624559) + CryptonV-N5_DR    DNA/Crypton-V         15282  15363  (9174) 2126596 *
   680   11.0  0.0  0.0  chr23              5598991  5599002 (40624582) C hAT-N181_DR       DNA/hAT-Tip100        (408)   1156    1145 2126597  
 11501    2.3  0.5  0.1  chr23              5599003  5600350 (40623234) C DNA-5-5_DR        DNA/hAT                 (0)   1353       1 2126598  
   331    7.0  0.0 13.7  chr23              5599026  5599037 (40624547) + Helitron-2_DR     RC/Helitron            6276   6348 (21064) 2126599 *
   313   19.8  9.4  4.5  chr23              5600265  5600370 (40623214) + Helitron-N3B_DR   RC/Helitron            4988   5098  (1506) 2126600  
 42048    3.5  3.1  1.6  chr23              5600417  5605936 (40617648) C EnSpm-N44_DR      DNA/CMC-EnSpm        (3051)   5601       1 2126601  
  1316    4.8 27.8  1.0  chr23              5605937  5606166 (40617418) + Mariner-N38_DR    DNA/TcMar-Tc1           257    547     (0) 2126602  
   275   12.8  4.3  0.0  chr23              5606125  5606171 (40617413) C Helitron-N3_DR    RC/Helitron          (1432)   1584    1536 2126603 *
   286   21.6 20.5  0.8  chr23              5606216  5606327 (40617257) + hAT-27N1_DR       DNA/hAT-Ac              598    731     (0) 2126604  
  1219    9.9  8.5  0.0  chr23              5606941  5607151 (40616433) + DNA15TA1_DR       DNA/CMC-EnSpm             1    229   (213) 2126605  
   700   13.2  6.2  0.7  chr23              5607152  5607281 (40616303) C Kolobok-N10B_DR   DNA/Kolobok            (20)    251     115 2126606  
   718   19.2 12.6  0.0  chr23              5607411  5607608 (40615976) C Merlin-N3_DR      DNA/Merlin              (1)    254      32 2126607  
   682   16.8  7.6  0.7  chr23              5607969  5608112 (40615472) C EnSpm-N48B_DR     DNA/CMC-EnSpm        (4456)   2503    2350 2126608 *
  1756   18.9 14.0  4.1  chr23              5607985  5608122 (40615462) + Helitron-2_DR     RC/Helitron           23246  23794  (3618) 2126609  
  2697    3.9  1.0  6.3  chr23              5608123  5608508 (40615076) + SINE2-3_DR        SINE/tRNA-V-RTE           1    367     (1) 2126610  
  1843    9.6  0.0  7.8  chr23              5608238  5608543 (40615041) + DNA-6-N2_DR       DNA                    3347   3630  (1426) 2126611 *
  1255   16.9 12.0  1.6  chr23              5608854  5609244 (40614340) C EnSpm-N21_DR      DNA/CMC-EnSpm          (17)    462      32 2126612  
   528    3.0 32.0  0.0  chr23              5609413  5609512 (40614072) + Daphne-27_DRe     LINE/L2                 665    796  (1130) 2126613  
   998   13.5  2.6 14.2  chr23              5609524  5609790 (40613794) + CryptonV-3_DR     DNA/Crypton-V           912   1151 (22302) 2126614 *
  2980    7.0  3.1  0.2  chr23              5609560  5610003 (40613581) + Mariner-N38_DR    DNA/TcMar-Tc1            30    486    (61) 2126615 *
  3714    9.7  1.8  3.2  chr23              5610003  5610665 (40612919) + Daphne-27_DRe     LINE/L2                 967   1620   (306) 2126616  
  6354    7.0 13.4  3.3  chr23              5610674  5611770 (40611814) + TDR1              DNA/TcMar-Tc1            33   1236     (0) 2126617  
   753    8.9  3.7  0.0  chr23              5611773  5611907 (40611677) + Daphne-27_DRe     LINE/L2                1643   1782   (144) 2126616 *
  2621    7.0  0.8  2.2  chr23              5611906  5612270 (40611314) + SINE3-1a          SINE/5S-Deu-L2          211    570     (0) 2126618  
   374   15.7  0.0  6.2  chr23              5612188  5612289 (40611295) + L2-56_DR          LINE/L2                1157   1252     (0) 2126619 *
   270   12.7  0.0  7.8  chr23              5612233  5612343 (40611241) + DNA-6-N2_DR       DNA                     769    871  (4185) 2126620 *
   437    3.7  1.9  0.0  chr23              5612250  5612357 (40611227) + (TTA)n            Simple_repeat             3    112     (0) 2126621  
   217   19.4  0.0  0.0  chr23              5612307  5612373 (40611211) + Gypsy124-LTR_DR   LTR/Gypsy                27     93   (530) 2126622 *
   829    8.0  1.4  1.4  chr23              5612353  5612492 (40611092) + Daphne-27_DRe     LINE/L2                1784   1923     (3) 2126623  
  2370    9.7 15.9  1.5  chr23              5613035  5613505 (40610079) C TDR7              DNA                     (0)    541       4 2126624  
   258   32.8  7.6  0.0  chr23              5613600  5613718 (40609866) C Harbinger-N31B_DR DNA/PIF-Harbinger     (248)    433     306 2126625  
   817   17.4  5.2 13.4  chr23              5613841  5614185 (40609399) + DNA8-4_DR         DNA/hAT-Charlie        1612   1931   (464) 2126626 *
   837   14.7  0.0  0.0  chr23              5614051  5614186 (40609398) + DNA2-7_DR         DNA                    7192   7327  (2323) 2126627  
   535    3.2  0.0  0.0  chr23              5614184  5614245 (40609339) + Tc1-7_DR          DNA/TcMar-Tc1          1430   1491   (155) 2126628 *
   213    8.3 25.0  0.0  chr23              5614268  5614315 (40609269) C Tc1-7_DR          DNA/TcMar-Tc1        (1574)     72      13 2126629  
  3351    7.6  6.8  0.6  chr23              5614569  5615083 (40608501) C Mariner-N38_DR    DNA/TcMar-Tc1           (0)    547       1 2126630  
   490   15.9 23.2  0.9  chr23              5615084  5615110 (40608474) C Helitron-4_DR     RC/Helitron         (18308)  13560   13492 2126631  
   604   18.1  0.6  7.6  chr23              5615445  5615612 (40607972) C DNA8-26_DR        DNA                  (1585)   2945    2789 2126632 *
   885    9.0  2.0  3.4  chr23              5615477  5615625 (40607959) C L2-5_DRe          LINE/L2                 (0)   2227    2081 2126633  
   406   18.5  1.1  2.1  chr23              5615656  5615749 (40607835) + hAT-N142B_DR      DNA/hAT?                694    786  (1214) 2126634 *
  1068    7.9  0.0  0.0  chr23              5615676  5615814 (40607770) + hAT-N167B_DR      DNA/hAT-Charlie        1243   1381   (192) 2126635  
   915   15.6  1.7  3.5  chr23              5615815  5615840 (40607744) C EnSpm-17_DR       DNA/CMC-EnSpm        (6302)   2939    2805 2126636  
   252    3.2  0.0  0.0  chr23              5615865  5615895 (40607689) C EnSpm-N38_DR      DNA/CMC-EnSpm           (0)   2442    2412 2126637 *
  3172   10.7 10.3  5.3  chr23              5615891  5616561 (40607023) C EnSpm-N38_DR      DNA/CMC-EnSpm        (1567)    875     173 2126638  
  1298    7.1 11.2  0.0  chr23              5616560  5616755 (40606829) C TDR1              DNA/TcMar-Tc1         (324)    912     695 2126639 *
   969   10.7  0.0  2.4  chr23              5616754  5616925 (40606659) C EnSpm-N38_DR      DNA/CMC-EnSpm        (2274)    168       1 2126638 *
   225    6.9  0.0  0.0  chr23              5617209  5617237 (40606347) + DNAX-16_DR        DNA                       1     29   (394) 2126640  
   309   14.5 16.8  4.4  chr23              5617249  5617349 (40606235) C hAT-N202_DR       DNA/hAT-Tip100       (1349)    536     424 2126641 *
   747    7.2  0.9  1.8  chr23              5617270  5617382 (40606202) + Helitron-N3_DR    RC/Helitron            1535   1646  (1370) 2126642  
   484   21.1  7.2  1.5  chr23              5617273  5617397 (40606187) C Dada-U1A_DR       DNA/Dada             (7098)   3881    3750 2126643 *
   214   23.6 14.5  4.6  chr23              5617350  5617376 (40606208) C hAT-N21_DR        DNA/hAT-Charlie       (570)   1240    1126 2126644 *
  1533    8.9  0.9  3.1  chr23              5617383  5617613 (40605971) + hAT-30_DR         DNA/hAT-Ac             3503   3728     (0) 2126645  
  3643   11.5 10.2  7.2  chr23              5617655  5618406 (40605178) + Harbinger-4N1B_DR DNA/PIF-Harbinger         1    773   (390) 2126646  
   495   22.6  3.1  0.8  chr23              5618371  5618499 (40605085) + Merlin-1_DR       DNA/Merlin             9014   9145  (1382) 2126647 *
   682   13.3  6.2  0.0  chr23              5618503  5618615 (40604969) + Harbinger-4N1_DR  DNA/PIF-Harbinger       896   1015     (6) 2126648  
   282   12.2  1.3 16.2  chr23              5618974  5619051 (40604533) + Zisupton-6_DR     DNA/Zisupton           8923   8990 (13126) 2126649 *
  3867    7.2  2.1  1.4  chr23              5618998  5619558 (40604026) + Merlin-1_DR       DNA/Merlin             1620   2184  (8343) 2126650  
   232   14.3  6.1  0.0  chr23              5619715  5619728 (40603856) + DNA2-16_DR        DNA                   10031  10047  (8004) 2126651  
   490   17.3  8.3  3.6  chr23              5619729  5619860 (40603724) + ANGEL             DNA/Kolobok               1    138   (171) 2126652  
   313   18.9 16.2  7.2  chr23              5619861  5619877 (40603707) + DNA2-8_DR         DNA/CMC-EnSpm          1498   1659  (2748) 2126653  
  1102    6.4  0.7  0.0  chr23              5619878  5620018 (40603566) C TDR13B            DNA                     (0)    763     622 2126654 *
  1431    6.7  0.0  3.1  chr23              5620015  5620214 (40603370) C TDR13B            DNA                   (569)    194       1 2126654  
   210   15.0  0.0  5.0  chr23              5620188  5620229 (40603355) + BEL36-I_DR        LTR/Pao                2897   2936  (2897) 2126655 *
  1521   10.8 23.1  1.6  chr23              5620215  5620617 (40602967) C L1-11_DR          LINE/L1               (355)   6969    6482 2126656  
   269   20.5  0.0 17.8  chr23              5620522  5620640 (40602944) + DIRS-8B_DR        LTR/Ngaro               199    299  (7014) 2126657 *
   798   15.7  0.0  4.4  chr23              5620626  5620790 (40602794) + EnSpm-16_DR       DNA/CMC-EnSpm          7531   7688  (2096) 2126658  
  2087    9.4  0.0  0.0  chr23              5620791  5621067 (40602517) C Harbinger-2_DR    DNA/PIF-Harbinger       (0)   4327    4051 2126659  
  2446    8.7  2.0  9.2  chr23              5621087  5621493 (40602091) C Harbinger-2_DR    DNA/PIF-Harbinger    (3947)    380       1 2126660  
  1002   12.2  0.4 14.8  chr23              5621494  5621723 (40601861) C DNA2-3_DR         DNA/Merlin            (275)    970     770 2126661  
  1053   10.5  0.0  0.7  chr23              5621728  5621881 (40601703) C DNA-1-7_DR        DNA/PIF-Harbinger    (1285)    153       1 2126662  
   872    5.5  0.0  0.0  chr23              5621882  5621989 (40601595) + TDR3B             DNA/hAT-Charlie          83    190     (3) 2126663  
   395   16.1  4.9  0.0  chr23              5621919  5621999 (40601585) C DNA-6-N5B_DR      DNA                  (1711)   1812    1728 2126664 *
  1572    3.6  0.0  0.0  chr23              5622088  5622282 (40601302) C Merlin-N1_DR      DNA/Merlin              (0)    369     175 2126665  
   898   22.2  0.0  0.0  chr23              5622384  5622884 (40600700) C Zisupton-6_DR     DNA/Zisupton        (13224)   8892    8392 2126666  
   394   20.8  2.0  1.7  chr23              5622651  5622731 (40600853) + Penelope-1_DR     LINE/Penelope          3896   4163   (283) 2126667 *
   645    7.8  0.5  0.0  chr23              5622732  5622937 (40600647) C ZFERV-2-I_DR      LTR/ERV1             (9681)    883     677 2126668  
   571    5.4  1.3  1.3  chr23              5622807  5622957 (40600627) C hAT-N134B_DR      DNA/hAT?              (113)    813     663 2126669 *
  1134    0.0  0.0  1.1  chr23              5622885  5622912 (40600672) C EnSpm-N42_DR      DNA/CMC-EnSpm         (437)    814     545 2126670  
   345   10.7  0.0  0.0  chr23              5622925  5622980 (40600604) C Merlin-N1_DR      DNA/Merlin            (313)     56       1 2126665  
   222   14.9  0.4  6.3  chr23              5623683  5623933 (40599651) C EnSpm-N48B_DR     DNA/CMC-EnSpm        (1519)   5440    5204 2126671 *
   419   17.3  0.7  7.2  chr23              5623713  5623880 (40599704) + Zisupton-6_DR     DNA/Zisupton           9229   9444 (12672) 2126672  
   837   15.7  0.0 10.0  chr23              5623881  5624189 (40599395) + (CA)n             Simple_repeat             1    278     (0) 2126673 *
   845   17.6  0.4  9.7  chr23              5623964  5623997 (40599587) + ERV1-N3-I_DR      LTR/ERV1               3593   3644   (947) 2126674  
   501   17.2  0.6  3.2  chr23              5623998  5624159 (40599425) C Zisupton-7_DR     DNA/Zisupton         (5548)  11534   11377 2126675  
   845   17.6  0.4  9.7  chr23              5624160  5624246 (40599338) + ERV1-N3-I_DR      LTR/ERV1               3645   3781   (810) 2126674  
   419   17.3  0.7  7.2  chr23              5624190  5624220 (40599364) + Zisupton-6_DR     DNA/Zisupton           9445   9486 (12630) 2126672 *
   228   11.5  0.0  0.0  chr23              5624205  5624256 (40599328) C DNA-N4_DR         DNA                   (325)    717     666 2126676 *
  2261   13.5  6.3  2.5  chr23              5624255  5624680 (40598904) C LOOPERN3_DR       DNA/Kolobok-T2        (569)    442       1 2126677  
   553    7.8  0.0  1.3  chr23              5624684  5624761 (40598823) C TZF28B            DNA/TcMar-Tc1        (1537)     77       1 2126678  
  2289   16.2  5.4 17.3  chr23              5625775  5626463 (40597121) C Harbinger-5N1B_DR DNA/PIF-Harbinger       (0)   1946    1328 2126679  
   202    4.5  0.0  4.4  chr23              5626427  5626473 (40597111) C Mariner-3_DR      DNA/TcMar-ISRm11     (2098)    549     505 2126680 *
   305    0.9  0.0  0.0  chr23              5626436  5626542 (40597042) + (TTTC)n           Simple_repeat             1    107     (0) 2126681  
   795    2.4  0.0  0.0  chr23              5626643  5626768 (40596816) + (TCCA)n           Simple_repeat             3    128     (0) 2126682  
   446   12.3 13.4  2.5  chr23              5626682  5626823 (40596761) C Polinton-4_DR     DNA/Maverick         (7591)  12696   12540 2126683 *
   301   24.6  0.0  2.3  chr23              5626769  5626817 (40596767) + (TCTA)n           Simple_repeat             2    172     (0) 2126684 *
  1627   13.3 12.5  2.4  chr23              5626849  5627263 (40596321) C Harbinger-5N1B_DR DNA/PIF-Harbinger     (594)   1352     897 2126679  
  5284    9.6  3.7  0.6  chr23              5627544  5628320 (40595264) C DNA25TWA2_DR      DNA                     (0)    802       2 2126685  
   333   23.8  9.0  0.6  chr23              5628909  5628923 (40594661) + hAT-N134_DR       DNA/hAT?                727    789   (276) 2126686  
   376   18.3 10.9  0.8  chr23              5628924  5629033 (40594551) C ANGEL             DNA/Kolobok             (0)    309     189 2126687  
   333   23.8  9.0  0.6  chr23              5629034  5629048 (40594536) + hAT-N134_DR       DNA/hAT?                790    878   (187) 2126686  
   446    2.0  0.0  0.0  chr23              5629049  5629099 (40594485) C Harbinger-N31_DR  DNA/PIF-Harbinger       (0)    685     635 2126688 *
  2720   10.5  1.6  2.6  chr23              5629095  5629525 (40594059) + hAT-N45C_DR       DNA/hAT?                367    793   (444) 2126689  
  1484   13.0  6.3  1.0  chr23              5629841  5629882 (40593702) C EnSpm-N59_DR      DNA/CMC-EnSpm?       (1633)   2036    1798 2126690  
  1771    5.9  1.3  0.0  chr23              5629883  5630118 (40593466) + TDR20             DNA/Merlin                1    239     (0) 2126691  
  1071   13.1 12.0  0.0  chr23              5630131  5630313 (40593271) + DNA13TA1a_DR      DNA/TcMar-Tc1             1    205   (113) 2126692  
  3021    5.2  1.3  0.0  chr23              5630317  5630701 (40592883) + Merlin-1_DR       DNA/Merlin             1101   1490  (9037) 2126693  
  1216   10.6  4.3  1.4  chr23              5630516  5630726 (40592858) + DNA-X-4_DR        DNA                     986   1202    (43) 2126694 *
   357   12.5  6.2  0.0  chr23              5631597  5631660 (40591924) C CryptonV-2_DR     DNA/Crypton-V       (10654)  11157   11090 2126695  
   280   17.2  0.0  0.0  chr23              5631666  5631723 (40591861) C hAT-24N1_DR       DNA/hAT-Ac            (128)   1399    1342 2126696  
   328   14.8  0.0  1.6  chr23              5631777  5631838 (40591746) + TDR2              DNA/TcMar-Tc1             1     61   (876) 2126697  
  1693   11.8  4.8  3.9  chr23              5631854  5632162 (40591422) + TDR2              DNA/TcMar-Tc1           410    721   (216) 2126698  
   907    7.3 13.9  0.6  chr23              5632161  5632311 (40591273) C Looper-N7_DR      DNA/Kolobok-T2        (832)    183      13 2126699 *
   341   13.4  3.2 11.6  chr23              5632313  5632405 (40591179) + hAT-N134_DR       DNA/hAT?                812    897   (168) 2126700 *
   541   14.0 22.1  2.7  chr23              5632329  5632482 (40591102) C ANGEL             DNA/Kolobok            (77)    232      50 2126701  
   222   24.0  3.0  5.0  chr23              5632415  5632515 (40591069) C EnSpm-N13_DR      DNA/CMC-EnSpm        (8528)  13621   13523 2126702 *
   285   14.1  0.0  0.4  chr23              5632703  5632722 (40590862) + DNA-N43_DR        DNA/TcMar-Fot1          627    690   (364) 2126703  
   277   14.3  0.0  0.0  chr23              5632723  5632785 (40590799) + Polinton-1_DR     DNA/Maverick          17592  17654   (831) 2126704 *
   405    9.3  0.0  0.0  chr23              5632734  5632787 (40590797) C Helitron-2_DR     RC/Helitron          (3753)  23659   23606 2126705  
   269   12.3  8.0  2.5  chr23              5632735  5632809 (40590775) + Merlin-1_DR       DNA/Merlin             7482   7560  (2967) 2126706 *
   261   15.5  0.0  9.0  chr23              5632737  5632821 (40590763) + Zisupton-7_DR     DNA/Zisupton            938   1015 (16067) 2126707 *
   518   21.1 10.4  1.4  chr23              5632810  5633001 (40590583) C EnSpm-N47_DR      DNA/CMC-EnSpm?        (543)   2474    2266 2126708 *
   668   12.7 11.3  1.2  chr23              5632884  5633034 (40590550) + ASAT_CY           Satellite                14    179    (83) 2126709 *
  1870   15.4  9.8  0.5  chr23              5633016  5633374 (40590210) C HE1_DR1           SINE/tRNA-V-RTE         (9)    393       2 2126710  
   331   25.9  1.2  0.0  chr23              5633303  5633383 (40590201) + EnSpm-N48B_DR     DNA/CMC-EnSpm          2574   2655  (4304) 2126711 *
   342   17.7  7.6  0.0  chr23              5633313  5633391 (40590193) + DNA7-N2_DR        DNA/hAT-hAT6           1638   1722   (292) 2126712  
   224   25.0  4.3  4.3  chr23              5633317  5633408 (40590176) C DNA8-9_DR         DNA/hAT-Ac            (580)    871     780 2126713 *
   277   23.4  1.3  0.0  chr23              5633407  5633483 (40590101) + ASAT_CY           Satellite               183    260     (2) 2126714  
   386   11.8  0.0 11.6  chr23              5633507  5633583 (40590001) + Kolobok-1N2_DR    DNA/Kolobok-T2            1     69   (621) 2126715  
   255   13.1  0.0  4.3  chr23              5633559  5633630 (40589954) C Kolobok-2_DR      DNA/Kolobok-T2       (3362)   3338    3270 2126716 *
   649   16.1  2.5  0.0  chr23              5633574  5633699 (40589885) + Zisupton-6_DR     DNA/Zisupton           8837   8949 (13167) 2126717  
   313   26.4  3.9  0.8  chr23              5633600  5633729 (40589855) + DIRS-15B_DR       LTR/Ngaro              3969   4102  (1207) 2126718 *
   976   22.2  8.5  5.1  chr23              5633622  5633678 (40589906) + hAT-N48C_DR       DNA/hAT-Ac             1344   1544   (755) 2126719  
  2490    1.8  0.0  0.0  chr23              5633679  5633962 (40589622) C CryptonV-N7_DR    DNA/Crypton-V           (0)    284       1 2126720  
   553   25.6  3.4  0.0  chr23              5633963  5634102 (40589482) C Kolobok-4_DR      DNA/Kolobok-T2       (1439)   5192    5047 2126721 *
   976   22.2  8.5  5.1  chr23              5633963  5634019 (40589565) + hAT-N48C_DR       DNA/hAT-Ac             1545   1754   (545) 2126719  
   874    3.9  0.0  0.0  chr23              5633965  5634094 (40589490) C hAT-N131_DR       DNA/hAT-Ac           (1747)    317     188 2126722 *
   635   16.4  1.4  0.7  chr23              5633983  5634162 (40589422) C Helitron-N3B_DR   RC/Helitron          (4116)   2488    2352 2126723 *
  1707    4.9  0.0  9.3  chr23              5634104  5634374 (40589210) + TDR17             DNA/Sola-1                1    248     (0) 2126724  
   207   20.9  0.0  0.0  chr23              5634345  5634387 (40589197) + CryptonV-2_DR     DNA/Crypton-V         18073  18115  (3696) 2126725 *
   251   24.7  0.0  0.0  chr23              5634413  5634489 (40589095) + hAT-N21B_DR       DNA/hAT-Ac             1221   1297     (4) 2126726  
  2527   13.9  6.3  2.2  chr23              5634711  5635188 (40588396) C LOOPERN4B_DR      DNA/Kolobok-T2          (4)    499       3 2126727  
  1411   11.7  5.0  0.0  chr23              5635495  5635777 (40587807) + TDR7              DNA                       1    297   (244) 2126728  
   781   19.4 11.8  1.7  chr23              5635663  5635934 (40587650) C ZFERV-2N2-I_DR    LTR/ERV1             (1408)   6039    5741 2126729 *
  2843    4.2  0.6  1.9  chr23              5635782  5636147 (40587437) C HE2_DR            SINE/tRNA-V-RTE         (0)    363       3 2126730  
  1593   15.6  2.6 14.4  chr23              5636148  5636207 (40587377) + EnSpm-15_DR       DNA/CMC-EnSpm           951   1332 (10122) 2126731  
   597   17.4  6.6  5.7  chr23              5636170  5636211 (40587373) + Merlin-2_DR       DNA/Merlin             7536   7763  (6158) 2126732 *
  1322    7.1  0.5  0.0  chr23              5636212  5636395 (40587189) + TDR7              DNA                     352    536     (5) 2126733  
   917   20.6  8.4  1.6  chr23              5636467  5636752 (40586832) C DIRS-1_DR         LTR/DIRS                (3)   5651    5347 2126734  
   745   21.8  1.4  0.0  chr23              5636752  5636893 (40586691) C DIRS1_DR          LTR/DIRS             (2923)   3209    3066 2126735 *
   265   28.4  3.3  2.2  chr23              5636903  5636992 (40586592) C DIRS-17_DR        LTR/DIRS             (4692)    252     162 2126736  
   381   16.0  0.0 17.5  chr23              5637075  5637188 (40586396) + hAT-N103_DR       DNA/hAT-Charlie         183    279   (408) 2126737  
  1832    9.7  2.1  1.4  chr23              5637527  5637809 (40585775) + hAT-N26_DR        DNA/hAT-Ac              607    891   (568) 2126738  
   356    9.1  0.0  7.3  chr23              5637807  5637865 (40585719) C SINE3-1           SINE/5S-Deu-L2          (0)    590     536 2126739 *
   226   13.9  0.0 23.8  chr23              5637891  5637994 (40585590) + L1-11_DR          LINE/L1                7239   7322     (2) 2126740 *
   433    9.4  0.0  0.0  chr23              5637994  5638052 (40585532) C SINE3-1           SINE/5S-Deu-L2        (190)    400     342 2126739  
  1397    6.7  0.6  0.0  chr23              5638053  5638230 (40585354) C Harbinger-N13_DR  DNA/PIF-Harbinger       (0)    324     146 2126741  
  1164   12.0 16.8  0.0  chr23              5638231  5638260 (40585324) C hAT-5_DR          DNA/hAT-Charlie      (2062)    434     192 2126742  
   776    7.9  0.0  0.0  chr23              5638249  5638349 (40585235) C SINE3-1           SINE/5S-Deu-L2        (238)    352     252 2126739 *
  1397    8.8  7.8  3.4  chr23              5638354  5638636 (40584948) + hAT-N26_DR        DNA/hAT-Ac             1165   1459     (0) 2126743  
  1181   14.1  0.9  0.5  chr23              5638637  5638850 (40584734) C Harbinger-N11_DR  DNA/PIF-Harbinger     (208)   1003     789 2126744  
   620   18.6  3.8  8.4  chr23              5638672  5638698 (40584886) + CryptonV-N5_DR    DNA/Crypton-V         11930  12071 (12466) 2126745 *
   647   16.8  0.0  8.0  chr23              5638699  5638873 (40584711) C hAT-N63_DR        DNA/hAT-Ac            (730)    980     819 2126746  
  2417    7.2  5.2  0.0  chr23              5638880  5639224 (40584360) C DNA6-6_DR         DNA                  (6726)   4555    4193 2126747  
  1430   15.8  5.6 10.5  chr23              5639225  5639259 (40584325) + DNA-8-9_DR        DNA/hAT-Ac             2158   2457  (1262) 2126748  
   735   15.8  1.4  0.0  chr23              5639226  5639364 (40584220) C hAT-N63_DR        DNA/hAT-Ac            (896)    814     674 2126746 *
   204   19.1  0.0  7.1  chr23              5639349  5639393 (40584191) + DNA-N39_DR        DNA                     619    660   (375) 2126749 *
   312   22.8  2.3 17.2  chr23              5639993  5640089 (40583495) C Helitron-N5_DR    RC/Helitron             (5)   9504    9237 2126750  
   457   18.2  7.1 13.6  chr23              5640090  5640299 (40583285) C MOSAT_DR          Satellite            (1785)    302     105 2126751  
  8439    5.9  3.1  0.2  chr23              5640303  5641511 (40582073) C DNA2-3_DR         DNA/Merlin              (0)   1245       1 2126752  
   227   19.6  3.9  0.0  chr23              5641476  5641526 (40582058) C CryptonV-N4_DR    DNA/Crypton-V        (6604)   6889    6837 2126753 *
   232   20.4  0.0  3.7  chr23              5641632  5641687 (40581897) C EnSpm-N48B_DR     DNA/CMC-EnSpm        (6234)    725     672 2126754 *
   264   17.7  0.0  3.9  chr23              5641646  5641698 (40581886) C DNA9-3_DR         DNA/MULE-MuDR?       (1733)   9646    9596 2126755  
   223   18.0  2.0  0.0  chr23              5641662  5641711 (40581873) C CryptonV-2_DR     DNA/Crypton-V       (12867)   8944    8894 2126756 *
   215   20.1  0.0  5.5  chr23              5641663  5641720 (40581864) + DNA-6-N5B_DR      DNA                    2414   2468  (1055) 2126757 *
   260   16.7  2.1  0.0  chr23              5641682  5641701 (40581883) C Merlin-2_DR       DNA/Merlin           (9001)   4920    4900 2126758  
  7296    9.3 10.0  0.2  chr23              5641702  5642816 (40580768) + TC1DR3            DNA/TcMar-Tc1             3   1225     (0) 2126759  
   467   13.1 16.3  0.7  chr23              5643328  5643450 (40580134) C Polinton-4_DR     DNA/Maverick         (7602)  12685   12544 2126760 *
   634    6.0  0.4 22.6  chr23              5643357  5643596 (40579988) C EnSpm-N48_DR      DNA/CMC-EnSpm        (1622)   1956    1780 2126761 *
   730    7.8  1.4  4.4  chr23              5643452  5643527 (40580057) + (TCTA)n           Simple_repeat             1    178     (0) 2126762  
   452    6.3  2.1  0.0  chr23              5643514  5643608 (40579976) + ZFERV-2-I_DR      LTR/ERV1                801    897  (9667) 2126763 *
   366   13.8  0.8  2.6  chr23              5643519  5643637 (40579947) + DNA-N38_DR        DNA                     102    218   (405) 2126764 *
   282    9.6 15.4  0.0  chr23              5643653  5643704 (40579880) C Mariner-N12_DR    DNA/TcMar-Tc1         (162)     62       3 2126765  
   642   15.3  1.4  2.0  chr23              5643705  5643841 (40579743) + Mariner-N12_DR    DNA/TcMar-Tc1            34    169    (55) 2126766  
   317    6.7  0.0  4.4  chr23              5643841  5643887 (40579697) C Mariner-N12_DR    DNA/TcMar-Tc1          (13)    211     167 2126767 *
   221    3.9  0.0  0.0  chr23              5644431  5644456 (40579128) + Helitron-2_DR     RC/Helitron            7926   7951 (19461) 2126768  
   245   21.8  1.4  2.9  chr23              5644643  5644713 (40578871) + DNA-N24_DR        DNA                       1     70   (907) 2126769  
   333    7.0  3.5  0.0  chr23              5644744  5644800 (40578784) + DNA-N24_DR        DNA                     310    368   (609) 2126770 *
  3044    2.9  3.4  1.0  chr23              5644795  5645174 (40578410) C L2-1_DR           LINE/L2                 (0)   4985    4597 2126771  
   999   15.8  0.0 10.1  chr23              5645195  5645455 (40578129) + DNA-5-8B_DR       DNA/hAT-hAT5             16    252   (175) 2126772  
  1904   12.3 13.7  0.0  chr23              5645456  5645811 (40577773) + hAT-N64_DR        DNA/hAT-Ac              376    780   (809) 2126773  
  3601   11.5  2.3  0.0  chr23              5645812  5646340 (40577244) + HarbingerN1_DR    DNA/PIF-Harbinger         1    541   (109) 2126774  
   253   15.0  0.0  0.0  chr23              5646355  5646394 (40577190) + DNA-N24_DR        DNA                     933    972     (5) 2126775  
   395    6.7  0.0  6.1  chr23              5646994  5647184 (40576400) + (TAAA)n           Simple_repeat             1    180     (0) 2126776  
   213    7.6  0.0  0.0  chr23              5647134  5647199 (40576385) C hAT-10_DR         DNA/hAT-Tip100       (4305)    175     110 2126777 *
  1288    6.7  1.2  0.0  chr23              5647909  5648073 (40575511) + TC1DR3            DNA/TcMar-Tc1             1    167  (1058) 2126778  
  2804    8.0 25.8  0.2  chr23              5648100  5648576 (40575008) + Harbinger-N30_DR  DNA/PIF-Harbinger?        1    599     (0) 2126779  
  5699    7.5 10.7  0.0  chr23              5648589  5649413 (40574171) + TC1DR3            DNA/TcMar-Tc1           312   1224     (1) 2126780  
   211   16.9 18.1  1.2  chr23              5649427  5649498 (40574086) + DNA11TA1_DR       DNA/CMC-EnSpm            92    175    (28) 2126781  
   772    7.8  0.0  0.0  chr23              5649629  5649731 (40573853) + MuDR-N2_DR        DNA/MULE-MuDR            24    126   (197) 2126782  
  3445    2.5  1.0  0.0  chr23              5649756  5650158 (40573426) + DNA-2-2_DR        DNA                       1    407     (0) 2126783  
   919   12.8  4.7  0.0  chr23              5650160  5650308 (40573276) + MuDR-N2_DR        DNA/MULE-MuDR           168    323     (0) 2126784  
  1204   24.8 11.2  6.2  chr23              5650868  5651709 (40571875) C MOSAT_DR          Satellite            (1025)   1062     182 2126785  
   218   21.3  0.0  0.0  chr23              5651726  5651758 (40571826) C HATN3_DR          DNA/hAT-Tip100          (0)    571     539 2126786  
  1932   13.3  4.7  1.1  chr23              5651759  5652099 (40571485) + Harbinger3_DR     DNA/PIF-Harbinger         2    354  (3245) 2126787  
  2054    6.4  3.5  2.4  chr23              5652101  5652390 (40571194) + Helitron-2_DR     RC/Helitron           11139  11431 (15981) 2126788  
   361    4.4  0.0  0.0  chr23              5652388  5652432 (40571152) + Harbinger3_DR     DNA/PIF-Harbinger       353    397  (3202) 2126789 *
   398    3.5 17.5  0.0  chr23              5652435  5652491 (40571093) + Harbinger3_DR     DNA/PIF-Harbinger       998   1064  (2535) 2126790  
   202   19.2 16.5  2.1  chr23              5652915  5652999 (40570585) + EnSpm-17_DR       DNA/CMC-EnSpm          2706   2802  (6474) 2126791  
   207    8.1  0.0  0.0  chr23              5653010  5653046 (40570538) C DNAX-25B_DR       DNA/Zisupton         (1042)   2496    2460 2126792  
   718   15.7  0.0  0.0  chr23              5653060  5653193 (40570391) + DNA-TTAA-2_DR     DNA                     513    646    (23) 2126793  
   214   17.5  0.0  0.0  chr23              5653445  5653484 (40570100) C piggyBac-N13B_DR  DNA/PiggyBac          (398)   1003     964 2126794 *
   314   25.0 11.0  0.0  chr23              5653484  5653583 (40570001) C HATN8_DR          DNA/Zisupton           (85)    170      60 2126795  
  3319    9.6 27.3  1.2  chr23              5653599  5654282 (40569302) C TDR2              DNA/TcMar-Tc1          (11)    926      66 2126796  
   348   19.5  7.5  0.4  chr23              5654279  5654374 (40569210) C TDR2              DNA/TcMar-Tc1         (747)    190     131 2126797 *
   226   10.7  0.0  0.0  chr23              5654375  5654402 (40569182) C hAT-N146_DR       DNA/hAT-Charlie         (0)    273     246 2126798  
   769   13.1  3.5  2.8  chr23              5654406  5654547 (40569037) C hAT-N146_DR       DNA/hAT-Charlie       (130)    143       1 2126798 *
   772    8.4  2.8  0.0  chr23              5654447  5654553 (40569031) + HATN5_DR          DNA/hAT-Ac              449    558   (598) 2126799 *
   977    8.0  2.2  0.0  chr23              5654546  5654682 (40568902) C TDR2              DNA/TcMar-Tc1         (797)    140       1 2126800  
  2914    3.3  0.0  0.8  chr23              5654766  5655130 (40568454) + HE2_DR            SINE/tRNA-V-RTE           2    363     (0) 2126801  
  2110   15.9  2.0  3.0  chr23              5654774  5655182 (40568402) + EnSpm-N17_DR      DNA/TcMar              3029   3433  (1760) 2126802 *
   305   28.6  8.8  4.2  chr23              5655191  5655303 (40568281) C HarbingerN6_DR    DNA/PIF-Harbinger      (74)    319     202 2126803  
   596   33.2  3.8  1.5  chr23              5655476  5655741 (40567843) + DIRS-1_DR         LTR/DIRS               1611   1882  (3772) 2126804  
   890   13.1 34.0  2.1  chr23              5655743  5655992 (40567592) C DNA9TA1_DR        DNA/CMC-EnSpm        (2020)   1313     986 2126805 *
   912   15.6  8.0  1.6  chr23              5655832  5656007 (40567577) C hAT-N157_DR       DNA/hAT-Ac            (876)    681     495 2126806  
  1336   27.0  2.9  0.3  chr23              5656071  5656378 (40567206) + DIRS1_DR          LTR/DIRS               2482   2797  (3335) 2126807  
   283   19.7 14.8  0.0  chr23              5656414  5656474 (40567110) + DIRS1c_DR         LTR                    2826   2895  (3041) 2126808  
   277   27.7  1.4 11.1  chr23              5656511  5656648 (40566936) C L1-119_DR         LINE/L1               (590)   4687    4562 2126809  
  1084   20.8 17.4  1.0  chr23              5657274  5657618 (40565966) + TC1DR3            DNA/TcMar-Tc1             6    406   (819) 2126810  
  9938    4.6  0.6  0.2  chr23              5657650  5658878 (40564706) C LOOPERN1_DR       DNA/Kolobok-T2          (0)   1234       1 2126811  
   330   16.4  0.0  0.0  chr23              5658906  5658957 (40564627) + TC1DR3            DNA/TcMar-Tc1           510    561   (664) 2126812  
  4210    4.4  2.5  0.2  chr23              5658958  5659484 (40564100) + DNA21TA1_DR       DNA/TcMar-Tc1             1    539     (0) 2126813  
   244   20.4  5.6  0.0  chr23              5659516  5659569 (40564015) + TC1DR3            DNA/TcMar-Tc1           683    739   (486) 2126814  
   654   19.9 14.0  0.0  chr23              5659608  5659743 (40563841) C DNA-N22_DR        DNA                    (55)    713     559 2126815  
  1518   19.1  6.8  1.4  chr23              5659810  5660160 (40563424) C DNA-N22_DR        DNA                   (391)    377       8 2126815  
  3483    9.0  0.6  0.2  chr23              5660280  5660747 (40562837) + TC1DR3            DNA/TcMar-Tc1           756   1225     (0) 2126816  
   465   11.7  0.0  2.6  chr23              5660779  5660857 (40562727) + DNA2-2B_DR        DNA                     125    201   (728) 2126817  
  2794    6.6  0.0  8.6  chr23              5660984  5661400 (40562184) + PROTOP1_DR        DNA/P                     1    384     (0) 2126818  
   865   17.6  4.2  4.7  chr23              5662122  5662312 (40561272) C TE-X-6B_DR        DNA/Crypton-A           (0)    574     385 2126819  
   291    8.9  4.4  0.0  chr23              5662320  5662364 (40561220) C DNA-X-2_DR        DNA                    (19)    797     751 2126820 *
   380   11.8  2.9  2.9  chr23              5662340  5662409 (40561175) + hAT-N35B_DR       DNA/hAT-Ac              584    653   (959) 2126821 *
   415   19.8  0.0  2.3  chr23              5662350  5662364 (40561220) C hAT-N168_DR       DNA/hAT-Charlie       (155)   1701    1616 2126822  
   591    4.1  0.0  0.0  chr23              5662365  5662437 (40561147) + HATN8_DR          DNA/Zisupton              1     73   (182) 2126823  
   480   24.1  0.0  0.0  chr23              5662437  5662544 (40561040) C TE-X-6_DR         DNA/Crypton-A        (1446)    108       1 2126824 *
  3110    3.7  6.5  0.0  chr23              5662752  5663133 (40560451) + DNA-2-2_DR        DNA                       1    407     (0) 2126825  
   287   29.1  1.7  1.7  chr23              5663164  5663282 (40560302) C LTR12_DR          LTR/ERV1              (153)    340     222 2126826  
   324   13.1  0.0  0.0  chr23              5663538  5663598 (40559986) + (ATTG)n           Simple_repeat             3     63     (0) 2126827  
  1249   17.0  0.8  4.3  chr23              5663683  5663947 (40559637) + CryptonV-2_DR     DNA/Crypton-V         20787  21042   (769) 2126828 *
  1719    5.3  0.0  0.9  chr23              5663726  5663953 (40559631) + SINE2-3_DR        SINE/tRNA-V-RTE          11    236   (132) 2126829  
   252   25.6  1.1  5.5  chr23              5663940  5664034 (40559550) C hAT-N137_DR       DNA/hAT-Ac           (2822)    749     659 2126830 *
   509   20.4  7.8  2.7  chr23              5663975  5664115 (40559469) + ANGEL             DNA/Kolobok             162    309     (0) 2126831  
   659   16.0  0.0  5.1  chr23              5664116  5664228 (40559356) C Mariner-N5C_DR    DNA/TcMar            (4468)   3453    3348 2126832  
   404   21.7 14.0  4.5  chr23              5664116  5664138 (40559446) C hAT-N134_DR       DNA/hAT?              (175)    890     712 2126833 *
  2301    8.4  6.0  0.8  chr23              5664125  5664460 (40559124) C SINE2-3_DR        SINE/tRNA-V-RTE         (4)    364      12 2126834  
   596   22.1  6.6  4.6  chr23              5664784  5664996 (40558588) + DNA2-8_DR         DNA/CMC-EnSpm          1496   1712  (2695) 2126835 *
  1356   13.8  5.5  2.1  chr23              5664814  5665087 (40558497) + ANGEL             DNA/Kolobok              27    309     (0) 2126836  
   352   24.9  0.0 11.7  chr23              5664919  5665109 (40558475) C EnSpm-N47B_DR     DNA/CMC-EnSpm?          (0)   1432    1262 2126837 *
  4451    5.8 14.7  0.3  chr23              5665598  5666276 (40557308) + CR1-18_DR         LINE/L2                2652   3428     (0) 2126838  
  2693    8.4  5.6  4.1  chr23              5667184  5667590 (40555994) C DNA-2-26_DR       DNA/CMC-EnSpm?          (0)    500      88 2126839  
  3717   10.3  3.7  0.5  chr23              5667591  5668137 (40555447) C EnSpm-N39B_DR     DNA/CMC-EnSpm?          (0)    565       2 2126840  
   390    7.4  1.5 11.2  chr23              5668271  5668407 (40555177) C DNA8-10_DR        DNA/hAT-Ac           (2269)   1749    1625 2126841  
   369    0.0  0.0  7.7  chr23              5668342  5668425 (40555159) + Merlin-1_DR       DNA/Merlin             1061   1138  (9389) 2126842 *
   232    9.7  0.0 12.7  chr23              5668369  5668406 (40555178) + EnSpm-N2_DR       DNA/CMC-EnSpm          3133   3162   (853) 2126843 *
  1808    9.0  1.8  1.4  chr23              5668407  5668687 (40554897) C EnSpm-N3C_DR      DNA/CMC-EnSpm           (1)    282       1 2126844  
   988   23.1  2.9 16.5  chr23              5668747  5668920 (40554664) C Copia-11C_DR-LTR  LTR/Gypsy?              (0)    436       8 2126845  
  1336   18.2  6.7  1.2  chr23              5668921  5669232 (40554352) + Copia-12B_DR-LTR  LTR/Gypsy?              127    455    (12) 2126846  
   568    6.3 17.9  4.5  chr23              5669912  5670028 (40553556) C CryptonV-N4_DR    DNA/Crypton-V        (8395)   5098    4967 2126847 *
  3123    7.7  7.4  0.4  chr23              5669926  5670409 (40553175) + Mariner-N38_DR    DNA/TcMar-Tc1            30    547     (0) 2126848  
   317   17.6  1.3  5.3  chr23              5670346  5670373 (40553211) + hAT-N164_DR       DNA/hAT-Tip100         1293   1364   (673) 2126849 *
   331    4.5  0.0  4.4  chr23              5670374  5670420 (40553164) + CryptonV-N4_DR    DNA/Crypton-V          5063   5107  (8386) 2126850  
  1318    5.3  0.5  2.1  chr23              5670965  5671158 (40552426) C Mariner-N38_DR    DNA/TcMar-Tc1          (31)    516     326 2126851  
   834    6.7 28.4  5.5  chr23              5671000  5671253 (40552331) + DNA2-7_DR         DNA                    2408   2716  (6934) 2126852 *
   378    8.9  2.7  0.0  chr23              5671154  5671265 (40552319) C DNA-X-5_DR        DNA/hAT               (139)   1082     968 2126853 *
   212   26.0  1.0  1.0  chr23              5671192  5671267 (40552317) C L1-42_DR          LINE/L1               (383)   5427    5352 2126854 *
  2599    9.1  4.6  2.1  chr23              5671268  5671683 (40551901) + hAT-N32B_DR       DNA/hAT-Charlie           1    426     (5) 2126855  
  1572    8.8  0.0  0.5  chr23              5671670  5671887 (40551697) C TDR19             DNA/hAT-Charlie       (188)    217       1 2126856 *
   367   19.6  0.0 11.4  chr23              5671801  5671898 (40551686) C CryptonV-N5_DR    DNA/Crypton-V       (21448)   3089    3002 2126857 *
   296   26.9  2.1  1.1  chr23              5671815  5671908 (40551676) + CryptonV-N5_DR    DNA/Crypton-V          3307   3401 (21136) 2126858 *
  1366    7.1  0.0  1.0  chr23              5671922  5672120 (40551464) C Helitron-N3B_DR   RC/Helitron          (1269)   5335    5139 2126859  
   559   14.6  9.6  3.5  chr23              5672010  5672144 (40551440) C MuDR-2_DR         DNA/MULE-MuDR        (7974)  15959   15817 2126860 *
   812   12.4 10.8  0.0  chr23              5672481  5672665 (40550919) + EnSpm-N4_DR       DNA/CMC-EnSpm             1    205     (7) 2126861  
   205   19.4  5.5  6.4  chr23              5672578  5672687 (40550897) C Sola2-N2_DR       DNA/Sola-2           (2799)   1234    1126 2126862 *
   206   29.9  3.3  2.5  chr23              5672679  5672798 (40550786) + Tx1-52_DR         LINE/L1-Tx1            3107   3227  (1844) 2126863  
   871   13.3  4.5  6.4  chr23              5673002  5673225 (40550359) + EnSpm-N4B_DR      DNA/CMC-EnSpm?            1    220     (0) 2126864  
   271    4.4  8.9  0.0  chr23              5673226  5673259 (40550325) + hAT-N170_DR       DNA/Merlin               37     74   (142) 2126865  
   818   10.5 12.9  1.4  chr23              5673296  5673488 (40550096) C EnSpm-N4B_DR      DNA/CMC-EnSpm?          (5)    215       1 2126866  
   371    9.7 15.3  0.0  chr23              5673489  5673558 (40550026) + hAT-N170_DR       DNA/Merlin              131    211     (5) 2126867  
   762   14.5  1.8  6.8  chr23              5673752  5673921 (40549663) C DNA-N28_DR        DNA/PIF-Harbinger       (0)    565     404 2126868  
   382   18.9  1.8  5.6  chr23              5673884  5673995 (40549589) + EnSpm-N13_DR      DNA/CMC-EnSpm          1717   1824 (20325) 2126869 *
   349   22.5 11.8  2.2  chr23              5673886  5673925 (40549659) + DNA2-7_DR         DNA                    4369   4507  (5143) 2126870 *
   567    6.9 13.8  0.0  chr23              5673926  5674012 (40549572) + EnSpm-N17_DR      DNA/TcMar              3033   3131  (2062) 2126871  
   995   15.3  0.0  0.0  chr23              5674016  5674159 (40549425) C TDR13C            DNA                   (536)    144       1 2126872  
   251   17.7  5.5  6.9  chr23              5674182  5674254 (40549330) + Crypton-N1_DR     DNA/Crypton-A           413    484     (0) 2126873  
   210   15.9 20.6  9.0  chr23              5674289  5674419 (40549165) + DNAX-20_DR        DNA/CMC-EnSpm            12    156   (538) 2126874  
   645   21.7  4.2 13.9  chr23              5675172  5675557 (40548027) C hAT-N21B_DR       DNA/hAT-Ac             (81)   1220     868 2126875  
   603   14.2  0.0  2.8  chr23              5675575  5675683 (40547901) + EnSpm-N5_DR       DNA/CMC-EnSpm            35    140   (150) 2126876  
  2806   17.4  2.3  3.1  chr23              5675684  5676314 (40547270) C EnSpm-N5B_DR      DNA/CMC-EnSpm         (584)    708       6 2126877  
  1607    5.8  5.8  0.0  chr23              5676318  5676543 (40547041) + TDR20             DNA/Merlin                1    239     (0) 2126878  
   504   10.8  9.4  0.0  chr23              5676684  5676779 (40546805) C Polinton-2N1_DR   DNA/Maverick         (6790)   3966    3830 2126879  
   627   20.6 11.8  4.1  chr23              5677017  5677219 (40546365) + Mariner-N7_DR     DNA/TcMar                44    261     (0) 2126880  
   421   15.0  0.9  4.6  chr23              5677354  5677465 (40546119) + TDR9              DNA                     101    208     (0) 2126881  
   967    9.4  9.3  0.6  chr23              5677466  5677539 (40546045) C DNA6-6_DR         DNA                  (6787)   4494    4407 2126882 *
  1080    6.2  6.9  0.0  chr23              5677396  5677539 (40546045) C SINE2-3_DR        SINE/tRNA-V-RTE         (0)    368     215 2126883  
   848   17.0  6.2  2.5  chr23              5677540  5677588 (40545996) C hAT-N137_DR       DNA/hAT-Ac            (865)   2706    2507 2126884  
   362   27.5  0.0  0.0  chr23              5677661  5677740 (40545844) C EnSpm-N11_DR      DNA/CMC-EnSpm        (2375)   2978    2899 2126885 *
  2504    8.7  5.4  0.6  chr23              5677672  5678020 (40545564) + SINE2-4_DR        SINE/tRNA-V-RTE           6    371     (0) 2126886  
  2474   14.9  0.9  0.2  chr23              5678108  5678552 (40545032) C EnSpm-N21_DR      DNA/CMC-EnSpm          (28)    451       4 2126887  
  1228   12.9  3.3  1.9  chr23              5678742  5678954 (40544630) C HATN11B_DR        DNA/hAT                (22)    668     453 2126888  
   228   17.2  1.4  2.7  chr23              5678887  5678928 (40544656) + EnSpm-N10_DR      DNA/CMC-EnSpm          8536   8594   (714) 2126889 *
   228   10.5  0.0  0.0  chr23              5678929  5678966 (40544618) + hAT-N48C_DR       DNA/hAT-Ac             1730   1767   (532) 2126890  
   462   11.7 13.0  0.0  chr23              5678980  5679056 (40544528) C HATN11B_DR        DNA/hAT               (601)     89       3 2126888  
   351   18.6  8.4  4.5  chr23              5679368  5679380 (40544204) C DNAX-19_DR        DNA                     (0)    439     423 2126891  
  1040   15.2 28.6  2.3  chr23              5679381  5679729 (40543855) + DNAX-19_DR        DNA                       1    439     (0) 2126892  
   262   20.3  3.3  2.5  chr23              5680290  5680410 (40543174) C Polinton-1_DR     DNA/Maverick          (667)  17818   17697 2126893 *
   343   17.3  3.0  2.0  chr23              5680332  5680431 (40543153) + hAT-N202_DR       DNA/hAT-Tip100          103    203  (1682) 2126894  
  5974    3.9  1.1  0.5  chr23              5680665  5681457 (40542127) + Copia-13B_DR-LTR  LTR/Gypsy?                1    798     (0) 2126895  
  4713   11.3  5.0  0.2  chr23              5681458  5682221 (40541363) + Kolobok-4N1_DR    DNA/Kolobok-T2            5    804   (865) 2126896  
   313   22.9  0.0  0.0  chr23              5682218  5682313 (40541271) C HATN1_DR          DNA/hAT               (244)    183      88 2126897 *
   976   22.4  3.7 10.7  chr23              5683177  5683221 (40540363) C EnSpm-N59_DR      DNA/CMC-EnSpm?       (1001)   2668    2648 2126898  
  2403    9.8  3.0  1.4  chr23              5683222  5683582 (40540002) + SINE2-3_DR        SINE/tRNA-V-RTE           1    367     (1) 2126899  
   683   18.4  7.8  1.7  chr23              5683452  5683617 (40539967) + HATN17_DR         DNA/hAT-Tip100          345    520  (1027) 2126900 *
   418   17.9  4.0  7.1  chr23              5683481  5683654 (40539930) + DNA-TA-4_DR       DNA/TcMar              4550   4718  (5077) 2126901 *
   251   24.5  6.8  2.9  chr23              5683799  5683959 (40539625) + DNA9-3_DR         DNA/MULE-MuDR?         1170   1266 (10113) 2126902 *
   415   14.5  0.0  0.0  chr23              5683906  5684057 (40539527) + (TAAA)n           Simple_repeat             1    152     (0) 2126903  
  1976   17.2  0.9  5.9  chr23              5684071  5684081 (40539503) + DNA9-3_DR         DNA/MULE-MuDR?         1313   1383  (9996) 2126904  
  2725    9.3  0.0  0.8  chr23              5684082  5684451 (40539133) C SINE2-3_DR        SINE/tRNA-V-RTE         (1)    367       1 2126905  
  1976   17.2  0.9  5.9  chr23              5684452  5684497 (40539087) + DNA9-3_DR         DNA/MULE-MuDR?         1384   1719  (9660) 2126904  
   441   17.5 29.1  0.5  chr23              5685327  5685498 (40538086) C LOOPERN4_DR       DNA/Kolobok-T2          (0)    917     697 2126906  
  3405    8.0  4.2  0.7  chr23              5685514  5686041 (40537543) + Mariner-N38_DR    DNA/TcMar-Tc1             1    546     (1) 2126907  
   278   15.7  6.0  1.1  chr23              5685967  5686046 (40537538) C Zisupton-6_DR     DNA/Zisupton        (13093)   9023    8940 2126908 *
  5065   10.9  4.0  0.8  chr23              5686047  5686862 (40536722) + DNA9TA1_DR        DNA/CMC-EnSpm             1    842  (2491) 2126909  
  2889    5.7  1.1  7.8  chr23              5686863  5687316 (40536268) C HATN1_DR          DNA/hAT                 (0)    427       2 2126910  
   661   16.2  0.0  0.0  chr23              5687318  5687428 (40536156) + DNA9TA1_DR        DNA/CMC-EnSpm           835    945  (2388) 2126911 *
  1315    6.5  3.2  1.0  chr23              5687428  5687615 (40535969) + DNA9TA1_DR        DNA/CMC-EnSpm          1321   1512  (1821) 2126912  
  1530   11.2  0.4  3.4  chr23              5687686  5687925 (40535659) + SINE2-4_DR        SINE/tRNA-V-RTE         133    365     (6) 2126913  
   607   14.2  6.0  0.0  chr23              5689094  5689227 (40534357) C HATN1_DR          DNA/hAT               (250)    177      36 2126914  
   662   26.8  7.1  0.5  chr23              5689398  5689415 (40534169) + DNA-6-N5_DR       DNA                    1533   1679  (1622) 2126915  
  1174   10.8 12.4  0.0  chr23              5689416  5689599 (40533985) C TDR19             DNA/hAT-Charlie         (2)    403     197 2126916  
   320    7.8  9.8  0.0  chr23              5689600  5689650 (40533934) C Kolobok-N1_DR     DNA/Kolobok-T2?         (0)    799     744 2126917  
  3222    4.4  0.0  0.0  chr23              5689651  5690034 (40533550) C PROTOP1_DR        DNA/P                   (0)    384       1 2126918  
   207   16.3  0.0  2.3  chr23              5690011  5690054 (40533530) C hAT-N203_DR       DNA/hAT-Tip100       (3226)   2315    2273 2126919 *
   341   10.1  2.9  2.9  chr23              5690036  5690137 (40533447) + DNA-N38_DR        DNA                      64    165   (458) 2126920 *
   357    6.9  3.0  0.8  chr23              5690052  5690182 (40533402) C Dada-U6_DR        DNA/Dada             (1746)   7217    7084 2126921  
   309   12.3  4.5  0.6  chr23              5690065  5690219 (40533365) + Mariner-N5C_DR    DNA/TcMar              1414   1574  (6347) 2126922 *
   269   10.7  2.6  0.7  chr23              5690183  5690199 (40533385) + DNA-2-32_DR       DNA/CMC-EnSpm?         5496   5646  (3136) 2126923 *
   657   14.1 15.5  0.0  chr23              5690202  5690343 (40533241) + HATN8_DR          DNA/Zisupton             17    180    (75) 2126924  
   507   18.2 29.4  0.4  chr23              5690344  5690378 (40533206) + piggyBac-N13B_DR  DNA/PiggyBac            775   1002   (399) 2126925  
   203   11.1  0.0  2.8  chr23              5690514  5690550 (40533034) + Gypsy-224_DR-LTR  LTR/Gypsy               171    206   (533) 2126926  
   445   18.1  0.6 16.1  chr23              5690744  5690908 (40532676) + DNA8-25_DR        DNA                     835    977  (2990) 2126927 *
  4771    9.9  8.0  0.3  chr23              5690763  5691550 (40532034) + TC1DR2            DNA/TcMar-Tc1             1    848    (28) 2126928  
   221   17.4 27.2  0.0  chr23              5691835  5691926 (40531658) C Zisupton-6_DR     DNA/Zisupton        (12901)   9215    9099 2126929 *
  1962    8.7 12.5 12.8  chr23              5691856  5692358 (40531226) + Mariner-N38_DR    DNA/TcMar-Tc1            46    547     (0) 2126930  
  2886    9.9  1.6  0.2  chr23              5692781  5693216 (40530368) C hAT-N22_DR        DNA/hAT-Ac              (0)   1738    1297 2126931  
  2007    6.0  5.3  5.6  chr23              5693219  5693538 (40530046) + LTR4_DR           LTR/Pao                   1    319    (27) 2126932  
  4241    4.9  2.5  4.3  chr23              5693539  5694134 (40529450) C DNA-8-16_DR       DNA/hAT-hobo?           (0)   1891    1306 2126933  
  3139    5.7  3.4  0.0  chr23              5694128  5694545 (40529039) C DNA-8-16_DR       DNA/hAT-hobo?        (1459)    432       1 2126934 *
  2926   18.4  6.1  4.9  chr23              5694648  5695417 (40528167) C hAT-N22_DR        DNA/hAT-Ac            (959)    779       1 2126935  
   208   23.6  0.0  7.8  chr23              5695852  5695920 (40527664) + Helitron-2_DR     RC/Helitron            8514   8577 (18835) 2126936 *
   232   22.5  2.2  0.0  chr23              5695916  5696004 (40527580) C DIRS-5_DR         LTR/Ngaro            (1178)   5717    5627 2126937 *
   431    3.3  5.6  0.0  chr23              5695934  5696023 (40527561) C Harbinger-N17_DR  DNA/PIF-Harbinger    (1213)    432     338 2126938  
   395    4.2  1.1  1.1  chr23              5695949  5696043 (40527541) + Dada-U6_DR        DNA/Dada               7114   7208  (1755) 2126939 *
   395    9.9  1.7  6.2  chr23              5695952  5696069 (40527515) C Dada-tL_DR        DNA/Dada             (5615)   4792    4680 2126940  
   766   19.4  2.1  3.7  chr23              5696470  5696662 (40526922) + ANGEL             DNA/Kolobok               1    190   (119) 2126941  
   672   14.5  1.6  3.4  chr23              5696637  5696757 (40526827) C Merlin-1_DR       DNA/Merlin           (6037)   4490    4372 2126942 *
   757   13.5  0.0  0.0  chr23              5696657  5696760 (40526824) C DNA7-N2_DR        DNA/hAT-hAT6          (458)   1556    1453 2126943  
   385   15.9  1.4  0.0  chr23              5696765  5696833 (40526751) + ANGEL             DNA/Kolobok             202    271    (38) 2126944 *
  3998    8.8  5.2  4.4  chr23              5696831  5697482 (40526102) C Harbinger-4N1B_DR DNA/PIF-Harbinger     (463)    700      44 2126945  
   200   15.5 11.2  3.5  chr23              5697696  5697775 (40525809) + CryptonV-N4_DR    DNA/Crypton-V          1684   1769 (11724) 2126946  
   755   14.9  0.7  3.5  chr23              5698159  5698304 (40525280) C DNA8-10_DR        DNA/hAT-Ac            (154)   3864    3723 2126947 *
  1136   20.4  9.5 11.3  chr23              5698179  5698671 (40524913) C DNA8-23_DR        DNA                  (1705)   5034    4550 2126948 *
  2555   18.5  4.5 13.9  chr23              5698379  5699302 (40524282) + Merlin-1_DR       DNA/Merlin             4341   5188  (5339) 2126949  
   202    6.5  0.0  0.0  chr23              5699288  5699333 (40524251) + DNA6-10_DR        DNA                    3281   3326  (3380) 2126950 *
   246   13.3  2.2  0.0  chr23              5699305  5699349 (40524235) C Merlin-1_DR       DNA/Merlin           (8946)   1581    1536 2126951  
  1202   20.3  6.8  0.0  chr23              5699724  5700033 (40523551) + Merlin-N5_DR      DNA/Merlin                2    332  (3973) 2126952  
   240   21.4  5.4  0.0  chr23              5700011  5700066 (40523518) + hAT-N48C_DR       DNA/hAT-Ac             1676   1734   (565) 2126953 *
   227   10.6 11.9  1.4  chr23              5700132  5700198 (40523386) C hAT-N35C_DR       DNA/hAT-Ac            (653)    938     865 2126954  
   217   11.1 11.2  8.8  chr23              5700155  5700243 (40523341) + Zisupton-6_DR     DNA/Zisupton           8898   8988 (13128) 2126955 *
   222    0.0  0.0  0.0  chr23              5700915  5700939 (40522645) + hAT-N44B_DR       DNA/hAT-Tip100         1024   1048   (553) 2126956 *
   252    7.7  0.0  7.7  chr23              5700939  5700980 (40522604) C hAT-N44B_DR       DNA/hAT-Tip100        (587)   1014     976 2126957 *
  2178    9.7 13.8  5.4  chr23              5700961  5701373 (40522211) C DNA-6-N9_DR       DNA                   (713)    446       1 2126958  
   324   10.0  0.0  0.0  chr23              5701374  5701420 (40522164) + hAT-N25_DR        DNA/hAT-Ac              777    823     (6) 2126959  
  2135    4.7  5.8  3.0  chr23              5701445  5701772 (40521812) C Mariner-N38_DR    DNA/TcMar-Tc1          (75)    472     136 2126960  
  1525   11.7 11.3  5.6  chr23              5701773  5701834 (40521750) C MuDR-2_DR         DNA/MULE-MuDR        (7686)  16247   15837 2126961  
   234   15.9  0.0  0.0  chr23              5701797  5701840 (40521744) C hAT-N21B_DR       DNA/hAT-Ac            (551)    750     707 2126962 *
  1749    9.4  1.7  0.0  chr23              5702643  5702877 (40520707) C HATN8_DR          DNA/Zisupton           (15)    240       2 2126963  
   871   19.8  6.8  5.2  chr23              5703228  5703493 (40520091) C Copia-11F_DR-LTR  LTR/Gypsy?              (1)    444     175 2126964  
  4327    9.4  3.1 11.1  chr23              5703500  5704292 (40519292) C HAT1-N1B_DR       DNA/hAT-Ac              (0)    739       4 2126965  
  4217   13.6  6.6  0.7  chr23              5704294  5705063 (40518521) C DNA-2-16_DR       DNA/CMC-EnSpm         (178)   1534     741 2126966  
  1447    7.3  0.0  0.0  chr23              5705064  5705242 (40518342) C DNA-2-16_DR       DNA/CMC-EnSpm        (1482)    230      52 2126967  
   265   20.7 14.7  0.7  chr23              5705839  5705974 (40517610) + TDR7              DNA                      55    209   (332) 2126968  
   211   22.7  0.0  0.0  chr23              5706032  5706048 (40517536) C Merlin-2_DR       DNA/Merlin           (9004)   4917    4901 2126969  
  3907    7.7  4.7  0.5  chr23              5706049  5706598 (40516986) + TC1DR3            DNA/TcMar-Tc1             2    574   (651) 2126970  
   924   17.5  3.6  5.3  chr23              5706572  5706819 (40516765) + DNA7-N2_DR        DNA/hAT-hAT6           1391   1634   (380) 2126971 *
  2622    3.4  4.6  4.3  chr23              5706607  5706973 (40516611) C SINE2-3_DR        SINE/tRNA-V-RTE         (0)    368       1 2126972  
  3998    7.4 10.7  0.2  chr23              5706980  5707558 (40516026) + TC1DR3            DNA/TcMar-Tc1           585   1224     (1) 2126973  
   450   15.7  5.6  1.1  chr23              5707485  5707574 (40516010) + Merlin-2_DR       DNA/Merlin             4828   4921  (9000) 2126974 *
   231   20.1 11.5  4.5  chr23              5708448  5708551 (40515033) C ERV1-2-I_DR       LTR/ERV-Foamy         (980)   9245    9135 2126975 *
   777    2.1  0.0  0.0  chr23              5708505  5708600 (40514984) + Tx1-24_DR         LINE/L1-Tx1            1655   1750   (723) 2126976  
  1397    2.6 34.2  0.0  chr23              5708601  5708828 (40514756) C hAT-N67_DR        DNA/hAT-Tip100          (0)   1546    1241 2126977  
  1907    5.0  7.9  1.4  chr23              5708834  5709099 (40514485) C hAT-N67_DR        DNA/hAT-Tip100       (1263)    283       1 2126978  
  2441    7.1 24.4  3.4  chr23              5709100  5709656 (40513928) + Tx1-24_DR         LINE/L1-Tx1            1743   2412    (61) 2126976  
   322   11.3  3.1  3.4  chr23              5709601  5709623 (40513961) + EnSpm-N1_DR       DNA/CMC-EnSpm          1953   2043   (487) 2126979 *
   524   11.1  1.0  4.0  chr23              5709626  5709728 (40513856) + Penelope-1_DR     LINE/Penelope          4042   4141   (305) 2126980  
   365    7.3  1.7  6.2  chr23              5709657  5709773 (40513811) + P-1_DR            DNA/P                  7530   7641  (2327) 2126981 *
   426    9.1  3.1  1.9  chr23              5709729  5709758 (40513826) + Zisupton-6_DR     DNA/Zisupton           8766   8860 (13256) 2126982  
   410    3.8  0.0  0.0  chr23              5709730  5709782 (40513802) + Tx1-24_DR         LINE/L1-Tx1            2417   2469     (4) 2126983 *
   636    8.1  1.2  0.0  chr23              5709848  5709933 (40513651) + DNA-8-7_DR        DNA/hAT-Tip100           74    160   (889) 2126984  
  1488    8.5  0.0  0.9  chr23              5709934  5710159 (40513425) + DNA-2-30B_DR      DNA                     178    401    (12) 2126985  
  1023   10.3  6.8  3.0  chr23              5710172  5710362 (40513222) C Kolobok-N10B_DR   DNA/Kolobok            (60)    211      14 2126986  
   204   18.6  2.3  0.0  chr23              5710851  5710893 (40512691) C Copia-26_DR-I     LTR/Gypsy?            (966)    970     927 2126987  
  4913    3.8  6.7  6.9  chr23              5710927  5711693 (40511891) C L1-11_DR          LINE/L1                (95)   7229    6465 2126988  
  3888    2.2  0.5  0.0  chr23              5711830  5712275 (40511309) C EnSpm-N42_DR      DNA/CMC-EnSpm           (0)   1252     805 2126989 *
  4528    2.0  0.2  0.4  chr23              5712265  5712821 (40510763) C EnSpm-N42_DR      DNA/CMC-EnSpm         (696)    556       1 2126989  
   626   20.1  0.0  4.6  chr23              5712822  5712999 (40510585) C DNA9-3_DR         DNA/MULE-MuDR?       (1724)   9655    9487 2126990 *
   757    5.1  0.0  7.6  chr23              5712871  5712998 (40510586) + Helitron-4_DR     RC/Helitron           13402  13520 (18348) 2126991  
   540   12.5  0.1  2.2  chr23              5712989  5713089 (40510495) C TDR13             DNA                    (70)    693     602 2126992 *
   586    9.4  0.0 16.8  chr23              5712999  5713020 (40510564) C hAT-N187_DR       DNA/hAT-Charlie       (886)    288     161 2126993  
  1087   10.5  4.5  5.5  chr23              5713077  5713275 (40510309) + hAT-N22C_DR       DNA/hAT-Ac               45    241   (453) 2126994  
  3996    7.0 10.3 22.4  chr23              5713276  5714268 (40509316) C Kolobok-N8_DRe    DNA/Kolobok-T2          (0)    895       1 2126995  
  3175   12.8 10.8  1.0  chr23              5714269  5715017 (40508567) + hAT-N22B_DR       DNA/hAT-Ac              240   1261   (118) 2126996  
  2072   11.6 13.6  0.0  chr23              5715019  5715363 (40508221) C TDR13             DNA                   (215)    557     166 2126992  
   397   13.7  0.0  8.2  chr23              5715744  5715862 (40507722) C Harbinger-2_DR    DNA/PIF-Harbinger    (1871)   2456    2347 2126997 *
   629    9.2  2.2  5.0  chr23              5715767  5715792 (40507792) + EnSpm-N42_DR      DNA/CMC-EnSpm           478    631   (621) 2126998  
   446   19.4  0.5  5.2  chr23              5715793  5716015 (40507569) + Penelope-1_DR     LINE/Penelope          3962   4174   (272) 2126999  
   346   15.7  4.0  5.8  chr23              5715897  5716072 (40507512) + Gypsy-226_DR-LTR  LTR/Gypsy               728    900   (116) 2127000 *
   629    9.2  2.2  5.0  chr23              5716016  5716032 (40507552) + EnSpm-N42_DR      DNA/CMC-EnSpm           632    748   (504) 2126998  
   981   17.9 17.8  4.0  chr23              5716272  5716602 (40506982) C Mariner-N13_DR    DNA/TcMar-Tc1           (3)   1138     764 2127001  
  2091    3.2  8.9  0.7  chr23              5716617  5716897 (40506687) C L2-2_DRe          LINE/L2                 (5)   4233    3930 2127002  
   205   18.9  1.8  5.6  chr23              5716861  5716916 (40506668) + L2-16_DRe         LINE/Rex-Babar          901    954  (3335) 2127003 *
   681   27.0  1.9 12.2  chr23              5716895  5717164 (40506420) C Mariner-N13_DR    DNA/TcMar-Tc1         (413)    728     484 2127001  
   210   30.3  0.0  0.0  chr23              5717161  5717226 (40506358) + Mariner-N1_DR     DNA/TcMar                18     83   (187) 2127004 *
   273   30.0  0.0  0.0  chr23              5717169  5717248 (40506336) C Mariner-N7_DR     DNA/TcMar              (25)    236     157 2127005  
   834   17.8  3.0  0.0  chr23              5717286  5717454 (40506130) + Kolobok-N1_DR     DNA/Kolobok-T2?           1    174   (625) 2127006  
   335   22.4  0.0  0.0  chr23              5717488  5717554 (40506030) C Kolobok-N1_DR     DNA/Kolobok-T2?       (348)    451     385 2127007  
   305   12.2  2.0  0.0  chr23              5717559  5717607 (40505977) C Mariner-N7_DR     DNA/TcMar             (187)     74      25 2127005  
   250   24.4  5.8  1.1  chr23              5717560  5717646 (40505938) + ENSPM-6_DR        DNA/CMC-EnSpm         17841  17931 (14685) 2127008 *
   302   23.4  0.9  5.6  chr23              5717631  5717648 (40505936) C Kolobok-4_DR      DNA/Kolobok-T2       (3122)   3509    3497 2127009  
  3802    7.2  0.6  0.6  chr23              5717649  5718195 (40505389) C Mariner-N38_DR    DNA/TcMar-Tc1           (0)    547       1 2127010  
   305    9.3  0.0  0.0  chr23              5718159  5718201 (40505383) + MuDR-2_DR         DNA/MULE-MuDR         18081  18123  (5810) 2127011 *
   522   22.8  1.7  9.9  chr23              5718250  5718424 (40505160) C Mariner-N13_DR    DNA/TcMar-Tc1         (762)    379     218 2127001  
  1446   17.8  6.6  5.5  chr23              5719736  5720206 (40503378) C DNA8-10_DR        DNA/hAT-Ac           (2166)   1852    1377 2127012  
  5458    6.5  3.4  2.8  chr23              5720207  5721055 (40502529) + hAT-N177_DR       DNA/hAT-Tip100            2    855   (115) 2127013  
  1428   12.1  5.1  2.9  chr23              5721082  5721354 (40502230) C DNA8-10_DR        DNA/hAT-Ac           (2664)   1354    1076 2127012  
   513   20.8  7.0 11.8  chr23              5721372  5721584 (40502000) C DNA2-16_DR        DNA                 (10834)   7217    7014 2127014 *
  2190   12.4  3.2  0.9  chr23              5721415  5721756 (40501828) C SINE2-4_DR        SINE/tRNA-V-RTE         (0)    371      22 2127015  
  1219    8.6  0.6  0.0  chr23              5722785  5722958 (40500626) C hAT-N22B_DR       DNA/hAT-Ac              (0)   1379    1205 2127016  
  2632    7.7  1.4  0.8  chr23              5723303  5723655 (40499929) + SINE2-4_DR        SINE/tRNA-V-RTE          17    371     (0) 2127017  
  2179   16.7 13.4  0.7  chr23              5723305  5723781 (40499803) + EnSpm-6N1_DR      DNA/CMC-EnSpm          6061   6597  (2639) 2127018 *
  2427   11.3  0.7  6.4  chr23              5723656  5723716 (40499868) C Merlin-1_DR       DNA/Merlin           (5843)   4684    4293 2127019  
   545    9.6  5.7  0.0  chr23              5723664  5723820 (40499764) C Helitron-4_DR     RC/Helitron         (19944)  11924   11759 2127020 *
  2379    9.9  9.1  0.2  chr23              5723917  5724301 (40499283) + TDR2              DNA/TcMar-Tc1            64    482   (455) 2127021  
   221   28.0  0.0  0.0  chr23              5724411  5724460 (40499124) + TC1DR3B           DNA/TcMar-Tc1           840    889     (0) 2127022  
   536   27.3  5.2  6.5  chr23              5725100  5725350 (40498234) C hAT-N22B_DR       DNA/hAT-Ac            (337)   1042     795 2127016 *
  1425   14.2  0.0  0.0  chr23              5725143  5725354 (40498230) + DNA2-16_DR        DNA                   13834  14045  (4006) 2127023 *
  1443   10.7  1.2  7.2  chr23              5725344  5725665 (40497919) + Helitron-N2_DR    RC/Helitron            1254   1557   (906) 2127024  
   419   12.9  6.8 10.9  chr23              5725523  5725594 (40497990) C Mariner-N5C_DR    DNA/TcMar            (6379)   1542    1359 2127025 *
   488   10.4  1.8  2.8  chr23              5725581  5725689 (40497895) C ERV1-7_DR-I       LTR/ERV1             (4916)   1787    1680 2127026  
   483    9.4  6.7  1.6  chr23              5725595  5725713 (40497871) + Merlin-1_DR       DNA/Merlin             8095   8219  (2308) 2127027 *
   385    9.4  0.8 15.4  chr23              5725605  5725730 (40497854) C EnSpm-6N1_DR      DNA/CMC-EnSpm        (7703)   1533    1424 2127028 *
   427   20.0  1.1  0.0  chr23              5725646  5725662 (40497922) + DNA-8-24_DR       DNA/hAT-Tip100          470    564  (1218) 2127029  
   466   11.7  2.6  0.0  chr23              5725663  5725739 (40497845) C TDR6              DNA                     (0)    250     172 2127030  
  1937    6.0  1.6  0.0  chr23              5726026  5726276 (40497308) C HATN8_DR          DNA/Zisupton            (0)    255       1 2127031  
   926   14.6  0.0  3.5  chr23              5726515  5726691 (40496893) + IS3EU-2_DR        DNA/IS3EU                 1    171 (18124) 2127032 *
  3453    8.9  6.6  0.1  chr23              5726685  5727263 (40496321) C DNA-2-16_DR       DNA/CMC-EnSpm         (807)    905       2 2127033  
   805   17.6  0.0  3.4  chr23              5728263  5728415 (40495169) C TE-X-7_DR         LINE?/Penelope?       (547)    292     145 2127034 *
  2176    9.8  0.2 17.9  chr23              5728282  5728714 (40494870) C SINE2-3_DR        SINE/tRNA-V-RTE         (0)    368       1 2127035  
  1800   22.6  3.2  6.6  chr23              5728715  5728876 (40494708) C Helitron-2_DR     RC/Helitron          (3591)  23820   23245 2127036  
  1001   10.3  3.5  2.3  chr23              5728733  5728901 (40494683) C DNAX-23_DR        DNA                  (1419)  10382   10212 2127037 *
   216   10.7  0.0  8.0  chr23              5728861  5728941 (40494643) C DNA-TA-4_DR       DNA/TcMar            (5060)   4735    4661 2127038 *
   390    5.1  0.8  1.7  chr23              5728874  5729017 (40494567) + (TTA)n            Simple_repeat             2    143     (0) 2127039  
   217   13.7  7.0  2.2  chr23              5729018  5729043 (40494541) C DNA-1-7_DR        DNA/PIF-Harbinger     (661)    775     598 2127040  
  1816    5.8  0.0  0.4  chr23              5729580  5729819 (40493765) C TDR20             DNA/Merlin              (0)    239       1 2127041  
  2394    7.6  5.5  1.2  chr23              5730255  5730639 (40492945) C EnSpm-N34B_DR     DNA/CMC-EnSpm           (4)    529     129 2127042  
  1206   17.4 12.1  0.7  chr23              5730640  5730888 (40492696) C DNA-5-1B_DR       DNA/hAT-Tip100          (0)    714     438 2127043  
  2320    3.1  1.7  1.7  chr23              5730910  5731206 (40492378) + L2-1_DR           LINE/L2                4685   4981     (4) 2127044  
  1430   16.9 14.3  1.2  chr23              5731205  5731582 (40492002) C DNA-5-1_DR        DNA/hAT?              (309)    430       4 2127045 *
   859    9.1  0.0  2.3  chr23              5731583  5731717 (40491867) C EnSpm-N34B_DR     DNA/CMC-EnSpm         (399)    134       3 2127042  
  2794    6.7  1.0 15.4  chr23              5731890  5732420 (40491164) + SINE2-3_DR        SINE/tRNA-V-RTE           1    368     (3) 2127046  
   755   17.2  0.0  1.6  chr23              5732309  5732422 (40491162) + CryptonV-2_DR     DNA/Crypton-V         21036  21147   (664) 2127047 *
  2013    5.9  5.8  0.7  chr23              5732423  5732713 (40490871) C Gypsy-169-LTR_DR  LTR/Gypsy               (0)    306       1 2127048  
   235   12.2  2.0  0.0  chr23              5733397  5733445 (40490139) C hAT-10_DR         DNA/hAT-Tip100       (4325)    155     106 2127049  
   204    9.4  0.0  3.1  chr23              5733436  5733468 (40490116) + CryptonV-2_DR     DNA/Crypton-V          8516   8547 (13264) 2127050 *
   201   18.4  2.0  4.0  chr23              5733437  5733487 (40490097) C DIRS-4N3_DR       LTR/Ngaro            (3601)    466     417 2127051 *
   227   23.8  0.0  3.2  chr23              5733446  5733459 (40490125) + Kolobok-2_DR      DNA/Kolobok-T2         3248   3308  (3392) 2127052  
  1578   15.0 16.4  7.0  chr23              5733460  5733946 (40489638) + hAT-N104_DR       DNA/hAT-Tip100            1    530     (0) 2127053  
   456   21.9  3.9  6.6  chr23              5733953  5734108 (40489476) + Helitron-2_DR     RC/Helitron           23677  23828  (3584) 2127054 *
   781   14.3  3.2  0.0  chr23              5733974  5734099 (40489485) C DNA7-N2_DR        DNA/hAT-hAT6          (459)   1555    1426 2127055 *
  3298   12.8  2.1  2.8  chr23              5734086  5734109 (40489475) C Helitron-N3B_DR   RC/Helitron           (910)   5694    5520 2127056  
  3791    7.1  1.9  0.2  chr23              5734110  5734647 (40488937) C Mariner-N38_DR    DNA/TcMar-Tc1           (0)    547       1 2127057  
   381   24.2  6.2  0.6  chr23              5734560  5734613 (40488971) + Helitron-N2_DR    RC/Helitron            1381   1551   (912) 2127058 *
   475   17.1  1.9  2.8  chr23              5734614  5734721 (40488863) C Zisupton-6_DR     DNA/Zisupton        (13137)   8979    8873 2127059 *
  3298   12.8  2.1  2.8  chr23              5734648  5734703 (40488881) C Helitron-N3B_DR   RC/Helitron           (910)   5519    5081 2127056  
  5425   11.7  1.6 19.4  chr23              5734793  5736193 (40487391) + Tx1-29_DR         LINE/L1-Tx1            3907   5099     (0) 2127060  
   237   26.4  3.3  1.1  chr23              5736829  5736920 (40486664) C ANGEL             DNA/Kolobok             (7)    302     209 2127061  
   231   20.4  9.1  5.5  chr23              5736956  5737043 (40486541) C EnSpm-8_DR        DNA/CMC-EnSpm        (2018)   7423    7333 2127062  
   775    4.5  2.6 12.1  chr23              5737349  5737501 (40486083) + Sola2-N1_DR       DNA/Sola-2              856    995   (289) 2127063  
   280    9.4  3.2  5.8  chr23              5737438  5737561 (40486023) C DNA9-6_DR         DNA                   (309)   7575    7455 2127064 *
   340    7.5  0.0  3.2  chr23              5737464  5737560 (40486024) + Kolobok-1_DR      DNA/Kolobok-T2         2838   2931  (3372) 2127065 *
   522    3.6  0.0  4.8  chr23              5737475  5737561 (40486023) + P-1_DR            DNA/P                  7521   7603  (2365) 2127066  
   360    5.5  2.2  1.1  chr23              5737483  5737573 (40486011) + EnSpm-N2_DR       DNA/CMC-EnSpm          2985   3076   (939) 2127067 *
   255   14.9  2.0  6.2  chr23              5737493  5737592 (40485992) + CryptonV-N5_DR    DNA/Crypton-V         16129  16224  (8313) 2127068 *
  4781    3.2  0.0  0.0  chr23              5737588  5738142 (40485442) + Harbinger-8N1_DR  DNA/PIF-Harbinger         1    555     (0) 2127069  
  1209   12.4  6.7  0.0  chr23              5738372  5738565 (40485019) + HarbingerN1_DR    DNA/PIF-Harbinger        65    271   (379) 2127070  
  1168   11.8  0.6  0.0  chr23              5739310  5739487 (40484097) C HarbingerN1_DR    DNA/PIF-Harbinger       (0)    650     472 2127071  
   229   23.1  0.0  0.0  chr23              5739498  5739536 (40484048) C CryptonV-N5_DR    DNA/Crypton-V       (11949)  12588   12550 2127072  
  1391    4.6  0.0  0.0  chr23              5740156  5740328 (40483256) C hAT-32N1B_DR      DNA/hAT-Charlie         (0)    683     511 2127073  
  4624    4.9  0.0  0.0  chr23              5740329  5740883 (40482701) C Harbinger-8N1_DR  DNA/PIF-Harbinger       (0)    555       1 2127074  
   273   23.4  1.3  2.6  chr23              5740815  5740893 (40482691) C DNA2-7_DR         DNA                  (4569)   5081    5004 2127075 *
  3200    7.1  7.6  1.8  chr23              5740884  5741368 (40482216) C hAT-32N1B_DR      DNA/hAT-Charlie       (170)    513       1 2127073  
   223   17.4  8.6 14.5  chr23              5741720  5741894 (40481690) C EnSpm-N13_DR      DNA/CMC-EnSpm        (3872)  18277   18112 2127076  
   632   19.9  3.4  4.0  chr23              5742000  5742177 (40481407) C DNA6-6_DR         DNA                  (4277)   7004    6828 2127077 *
   854   15.5  1.7  4.7  chr23              5742054  5742229 (40481355) + hAT-N137_DR       DNA/hAT-Ac             2581   2751   (820) 2127078  
   422    6.0  1.1  0.0  chr23              5742445  5742508 (40481076) + DIRS-6B_DR        LTR/Ngaro              7018   7070     (0) 2127079  
   247    7.5 22.9  0.0  chr23              5743175  5743224 (40480360) C CryptonV-N5_DR    DNA/Crypton-V       (19585)   4952    4899 2127080 *
   975    7.1 44.2  0.0  chr23              5743221  5743446 (40480138) + hAT-N172_DR       DNA/hAT-Charlie         210    535    (46) 2127081  
   326   14.5  1.2 11.5  chr23              5743423  5743447 (40480137) + hAT-N53B_DR       DNA/hAT-Ac             2048   2125  (2052) 2127082 *
   372    7.2  0.0  8.9  chr23              5743448  5743508 (40480076) C DNA-2-2_DR        DNA                   (351)     56       1 2127083  
   210   18.2  0.0  0.0  chr23              5743523  5743555 (40480029) + hAT-N172_DR       DNA/hAT-Charlie         549    581     (0) 2127084  
   253   24.1  3.8  0.0  chr23              5743692  5743770 (40479814) C hAT-N134_DR       DNA/hAT?              (214)    851     770 2127085  
  2944   10.5  5.6  0.0  chr23              5743775  5744239 (40479345) + hAT-N203_DR       DNA/hAT-Tip100         1055   1545  (3996) 2127086  
   228   20.0  0.0  0.0  chr23              5744256  5744300 (40479284) + DNA-TTAA-2_DR     DNA                       4     48   (621) 2127087  
   462    7.7  0.0  1.5  chr23              5744307  5744372 (40479212) + DNA-TTAA-2_DR     DNA                      98    162   (507) 2127088  
   759   18.9  3.3  1.6  chr23              5744426  5744608 (40478976) C Helitron-4_DR     RC/Helitron         (15357)  16511   16326 2127089 *
  1275   23.1  2.1 10.5  chr23              5744464  5745039 (40478545) + Merlin-1_DR       DNA/Merlin             3966   4497  (6030) 2127090  
  1245   15.0 11.1  0.0  chr23              5744883  5745116 (40478468) C DNA8-25_DR        DNA                  (1801)   2166    1907 2127091 *
   605   17.4  0.0  3.1  chr23              5745027  5745127 (40478457) C EnSpm-N17_DR      DNA/TcMar            (2069)   3124    3027 2127092 *
   268   18.1 15.7  9.2  chr23              5745123  5745256 (40478328) + CryptonV-N6_DR    DNA/Crypton-V            69    210   (352) 2127093 *
   207   10.4  0.0 12.8  chr23              5745716  5745759 (40477825) C Dada-tL_DR        DNA/Dada             (8039)   2368    2330 2127094 *
   264    8.3  0.0  0.0  chr23              5745726  5745761 (40477823) C Helitron-N2_DR    RC/Helitron           (980)   1483    1448 2127095 *
  2907    6.5  3.6  5.6  chr23              5745735  5746206 (40477378) + Mariner-N38_DR    DNA/TcMar-Tc1             1    463    (84) 2127096  
   252   20.3  1.4  0.0  chr23              5746146  5746209 (40477375) C Dada-U1A_DR       DNA/Dada             (7895)   3084    3020 2127097 *
  2890    2.5  3.1  0.3  chr23              5746210  5746568 (40477016) C Merlin-N1_DR      DNA/Merlin              (0)    369       1 2127098  
   606    7.8  1.1  0.0  chr23              5746569  5746658 (40476926) C hAT-N164_DR       DNA/hAT-Tip100       (1118)    922     832 2127099  
   395   17.8  3.8  3.8  chr23              5746579  5746683 (40476901) + EnSpm-N13_DR      DNA/CMC-EnSpm          8094   8198 (13951) 2127100 *
   249   24.6  0.0  0.0  chr23              5746651  5746707 (40476877) + EnSpm-22N2_DR     DNA/CMC-EnSpm          4386   4442  (1105) 2127101 *
   277   17.0  0.0  0.0  chr23              5746661  5746707 (40476877) C SINE2-3_DR        SINE/tRNA-V-RTE       (179)    189     143 2127102  
   943   12.9  1.0 11.5  chr23              5746710  5746910 (40476674) C Mariner-N1_DR     DNA/TcMar               (0)    270      89 2127103  
   776    8.3  4.2  0.0  chr23              5746912  5747031 (40476553) C Penelope-5_DR     LINE/Penelope           (0)   2876    2752 2127104  
   624   10.1  1.0  1.0  chr23              5747092  5747191 (40476393) C Mariner-N1_DR     DNA/TcMar             (168)    102       3 2127105  
   217   13.6  2.3  0.0  chr23              5747192  5747230 (40476354) C DANA              SINE/tRNA-V-RTE       (248)    146     107 2127106 *
   432   20.8 11.2  2.6  chr23              5747194  5747336 (40476248) C DNA8-10_DR        DNA/hAT-Ac            (396)   3622    3468 2127107  
   235   23.0  0.0  3.3  chr23              5747470  5747532 (40476052) + hAT-N21_DR        DNA/hAT-Charlie         702    762  (1084) 2127108 *
   849   12.7  2.4  2.4  chr23              5747487  5747655 (40475929) + CryptonV-3_DR     DNA/Crypton-V           930   1098 (22355) 2127109  
   580   12.2  1.9 13.2  chr23              5747531  5747687 (40475897) + hAT-N21B_DR       DNA/hAT-Ac              793    933   (368) 2127110 *
  7149    7.1  0.3  4.2  chr23              5747688  5748738 (40474846) C LOOPERN3_DR       DNA/Kolobok-T2          (0)   1011       1 2127111  
   313   22.2 10.0  0.0  chr23              5748739  5748821 (40474763) C Dada-tL_DR        DNA/Dada             (7707)   2194    2107 2127094  
  2062    9.9  6.9  6.0  chr23              5748834  5749197 (40474387) C LOOPERN5_DR       DNA/Kolobok-T2        (870)    367       1 2127112  
   462   19.2  0.0  0.0  chr23              5749242  5749340 (40474244) + Mariner-N38_DR    DNA/TcMar-Tc1           175    273   (274) 2127113  
  7877    6.5  7.6  2.8  chr23              5749341  5750518 (40473066) C LOOPERN1_DR       DNA/Kolobok-T2          (0)   1234       1 2127114  
   215    0.0  0.0  0.0  chr23              5750503  5750526 (40473058) C Gypsy-175_DR-I    LTR/Gypsy            (2308)    655     632 2127115 *
   282    9.7  5.2  6.6  chr23              5750710  5750786 (40472798) + hAT-N198_DR       DNA/hAT-Charlie        1168   1243   (156) 2127116  
   281   17.2 11.2  4.8  chr23              5751209  5751306 (40472278) + hAT-N47C_DR       DNA/hAT-Tip100         1135   1238  (1221) 2127117  
   234   10.6  0.0  0.0  chr23              5751275  5751321 (40472263) + Merlin-1_DR       DNA/Merlin             7494   7540  (2987) 2127118 *
  2876    1.2  0.0  0.0  chr23              5751612  5751935 (40471649) + Harbinger-N13_DR  DNA/PIF-Harbinger         1    324     (0) 2127119  
   219    9.7  0.0  0.0  chr23              5751909  5751939 (40471645) C hAT-5_DR          DNA/hAT-Charlie      (2274)    222     192 2127120 *
   440    6.8  0.0  0.0  chr23              5752083  5752141 (40471443) + TDR23             DNA                       1     59  (1088) 2127121 *
   810   20.1  0.7  0.0  chr23              5752137  5752290 (40471294) + hAT-N157_DR       DNA/hAT-Ac              492    646   (911) 2127122  
   575   23.6  3.3  1.3  chr23              5752168  5752292 (40471292) + DNA9TA1_DR        DNA/CMC-EnSpm          1007   1134  (2199) 2127123 *
  6516    7.4  6.1  0.8  chr23              5752293  5753269 (40470315) + hAT-N38_DR        DNA/hAT-hAT6              1   1029     (0) 2127124  
   250    9.4  0.0  0.0  chr23              5753242  5753273 (40470311) + hAT-N44B_DR       DNA/hAT-Tip100         1230   1261   (340) 2127125 *
   229   28.6  0.7 10.6  chr23              5753335  5753479 (40470105) + DNA9TA1_DR        DNA/CMC-EnSpm          1180   1311  (2022) 2127126 *
  1518   11.3 11.3  0.3  chr23              5753479  5753752 (40469832) + TDR23             DNA                      45    348   (799) 2127127  
  2461   11.1  9.4  1.1  chr23              5753758  5754193 (40469391) + TDR23             DNA                     621   1092    (55) 2127128  
  1069    7.3  1.3  0.7  chr23              5754176  5754327 (40469257) C hAT-N137_DR       DNA/hAT-Ac            (850)   2721    2569 2127129 *
  1180    1.5  0.0  0.0  chr23              5754193  5754325 (40469259) C HE2_DR            SINE/tRNA-V-RTE         (0)    363     231 2127130  
  1126    8.0  4.3  0.0  chr23              5754326  5754355 (40469229) C DNAX-23_DR        DNA                  (1425)  10376   10207 2127131  
   367   10.0  0.0  1.7  chr23              5754332  5754392 (40469192) + MuDR-2_DR         DNA/MULE-MuDR         14184  14243  (9690) 2127132 *
  1067   21.4 14.0  3.5  chr23              5754596  5755016 (40468568) + Copia-12_DR-LTR   LTR/Gypsy?                1    464     (3) 2127133  
   885    8.4  8.4  0.0  chr23              5755020  5755174 (40468410) C hAT-N38_DR        DNA/hAT-hAT6          (242)    787     620 2127134  
   861   15.0  9.2  0.9  chr23              5755194  5755388 (40468196) + Penelope-4_DR     LINE/Penelope          1115   1325     (8) 2127135 *
  4173   10.1  4.8  0.2  chr23              5755381  5755987 (40467597) C hAT-N38_DR        DNA/hAT-hAT6          (394)    635       1 2127136  
   212   12.8  7.7  0.0  chr23              5757488  5757526 (40466058) + hAT-N127_DR       DNA/hAT-Charlie       10023  10064   (252) 2127137 *
   362   23.2  9.2  9.2  chr23              5757500  5757717 (40465867) C ANGEL             DNA/Kolobok            (67)    242      25 2127138  
   215    7.7  0.0  0.0  chr23              5758030  5758068 (40465516) C EnSpm1_DR         DNA/CMC-EnSpm        (8081)   1407    1369 2127139  
   204   20.0  5.5  0.0  chr23              5758036  5758090 (40465494) C Kolobok-3_DR      DNA/Kolobok-T2       (3466)   2500    2443 2127140 *
   351    9.0  1.7  3.8  chr23              5759240  5759253 (40464331) C hAT-N36C_DR       DNA/hAT              (1459)    281     144 2127141  
   397    5.2  1.9  0.0  chr23              5759254  5759361 (40464223) C hAT-30N1_DR       DNA/hAT-Ac            (591)   1442    1301 2127142  
   483   17.5 17.0  6.0  chr23              5759700  5759881 (40463703) C hAT-N53B_DR       DNA/hAT-Ac           (1763)   2414    2214 2127143 *
   782    9.0 20.2  6.8  chr23              5759721  5759907 (40463677) + DNA-2-2_DR        DNA                     212    405     (2) 2127144  
  2477    8.8  0.8  0.3  chr23              5760278  5760643 (40462941) + Mariner-N38_DR    DNA/TcMar-Tc1            18    385   (162) 2127145  
   249   15.7  0.0 11.7  chr23              5760576  5760590 (40462994) C Helitron-N3B_DR   RC/Helitron          (1421)   5183    5081 2127146 *
   250   15.1  0.0  7.5  chr23              5760591  5760690 (40462894) + CryptonV-N5_DR    DNA/Crypton-V          9125   9217 (15320) 2127147 *
   258    9.3  2.6  5.2  chr23              5760621  5760642 (40462942) C EnSpm-16_DR       DNA/CMC-EnSpm        (9091)    693     650 2127148  
   384    0.0  0.0  0.0  chr23              5760643  5760690 (40462894) + MuDR-2_DR         DNA/MULE-MuDR         16365  16412  (7521) 2127149 *
  1543    9.9  2.1  0.0  chr23              5760680  5760922 (40462662) C LOOPERN6_DR       DNA/Kolobok-T2?      (1092)    259      12 2127150  
   330    8.6  4.3  0.0  chr23              5760691  5760712 (40462872) C hAT-N70_DR        DNA/hAT?              (738)    587     515 2127151 *
   303   12.3  3.7  1.2  chr23              5760713  5760724 (40462860) + EnSpm-10_DR       DNA/CMC-EnSpm          5768   5851   (454) 2127152  
   258    9.3  2.6  5.2  chr23              5760725  5760736 (40462848) C EnSpm-16_DR       DNA/CMC-EnSpm        (9091)    649     621 2127148  
   364   16.4  2.7  0.0  chr23              5760924  5760946 (40462638) + hAT-N117_DR       DNA/hAT-Tip100         1579   1603  (1054) 2127153  
   805    9.0  0.0  0.0  chr23              5760947  5761057 (40462527) C HATN1_DR          DNA/hAT                 (0)    427     317 2127154  
   238   12.8  0.0  4.3  chr23              5762646  5762694 (40460890) + TDR8B             DNA/hAT-Ac              639    685   (278) 2127155  
   206    7.9  0.0  0.0  chr23              5762661  5762698 (40460886) + DNA9-3_DR         DNA/MULE-MuDR?          836    873 (10506) 2127156 *
   228   18.6  0.0  0.0  chr23              5762665  5762723 (40460861) C IS3EU-4_DR        DNA/IS3EU             (898)  14131   14073 2127157  
   200   14.9  4.3  0.0  chr23              5762837  5762883 (40460701) C Mariner-21_DR     DNA/TcMar-Tc1        (1539)     50       2 2127158  
  2447    9.9  8.0  1.7  chr23              5762886  5762922 (40460662) + DNA-2-2_DR        DNA                      96    133   (274) 2127159  
   931    7.9 38.6  0.0  chr23              5762923  5763111 (40460473) + SINE2-3_DR        SINE/tRNA-V-RTE           1    262   (106) 2127160  
   521   16.0 12.3  0.7  chr23              5762994  5763131 (40460453) + EnSpm-N10_DR      DNA/CMC-EnSpm          3515   3668  (5640) 2127161 *
  2447    9.9  8.0  1.7  chr23              5763132  5763392 (40460192) + DNA-2-2_DR        DNA                     134    404     (3) 2127159  
  3104   10.0  1.9  0.0  chr23              5763722  5764207 (40459377) C hAT-N22C_DR       DNA/hAT-Ac            (578)    801     260 2127162  
  7922    1.1  0.2  0.3  chr23              5764208  5765104 (40458480) C MuDR-N1_DR        DNA/MULE-MuDR           (0)    896       1 2127163  
  2809    9.3 26.1  1.2  chr23              5765108  5765652 (40457932) C hAT-N22B_DR       DNA/hAT-Ac            (700)    679       1 2127164  
 10685    1.6  0.1  0.1  chr23              5765720  5766930 (40456654) C Harbinger-N11_DR  DNA/PIF-Harbinger       (0)   1211       1 2127165  
   501   23.9 13.5  0.0  chr23              5767710  5767872 (40455712) + DNA25TWA2_DR      DNA                     557    741    (61) 2127166  
   729    9.3  0.0  0.0  chr23              5767947  5768043 (40455541) + TDR2              DNA/TcMar-Tc1             1     97   (840) 2127167  
  2749   11.1 15.0  4.2  chr23              5768051  5768658 (40454926) C EnSpm-N7_DR       DNA/CMC-EnSpm        (1668)    571       1 2127168  
  1499    7.8  0.0  0.0  chr23              5769315  5769507 (40454077) + LTR-11_DR-LTR     LTR                       1    193     (0) 2127169  
   298    7.0  0.0  0.0  chr23              5769508  5769550 (40454034) + LTR-11_DR-I       LTR                       1     43     (0) 2127170  
  1492    8.3  0.0  0.0  chr23              5769551  5769743 (40453841) + LTR-11_DR-LTR     LTR                       1    193     (0) 2127171  
  1639   23.0 11.9  6.2  chr23              5770172  5770768 (40452816) C Mariner-N13_DR    DNA/TcMar-Tc1          (27)   1114     486 2127172  
   294   27.0  0.0  0.0  chr23              5770752  5770763 (40452821) + CryptonV-N5_DR    DNA/Crypton-V          2996   3007 (21530) 2127173 *
  1028   14.5 10.6  0.0  chr23              5770764  5770942 (40452642) C hATN-28_DRe       DNA/hAT-Charlie         (0)    203       6 2127174 *
  1474   18.5  4.0  1.3  chr23              5770769  5770816 (40452768) + hAT-N127_DR       DNA/hAT-Charlie        5811   5849  (4467) 2127175  
  1302   18.5  6.2  3.3  chr23              5770817  5771141 (40452443) + EnSpm-N36_DR      DNA/CMC-EnSpm           850   1183  (2042) 2127176  
  1474   18.5  4.0  1.3  chr23              5771142  5771353 (40452231) + hAT-N127_DR       DNA/hAT-Charlie        5850   6023  (4293) 2127175  
   492   27.4  0.5  5.7  chr23              5771393  5771578 (40452006) C Mariner-N13_DR    DNA/TcMar-Tc1         (739)    402     226 2127172  
   465   21.4  3.1  0.0  chr23              5771571  5771668 (40451916) C Mariner-N13_DR    DNA/TcMar-Tc1        (1040)    101       1 2127172 *
  1070    9.2 11.9  0.0  chr23              5771667  5771851 (40451733) + DNAX-15_DR        DNA                       1    207   (560) 2127177  
   277    8.8  0.0  0.0  chr23              5771852  5771885 (40451699) C piggyBac-N15_DR   DNA/PiggyBac?           (1)   1368    1335 2127178  
  6392   10.4  3.8  1.7  chr23              5771898  5772988 (40450596) C piggyBac-N15_DR   DNA/PiggyBac?         (256)   1113       1 2127178  
   890   16.3  0.0  0.0  chr23              5772989  5773129 (40450455) + DNAX-15_DR        DNA                     207    347   (420) 2127179  
   700   10.4  6.0  0.8  chr23              5773146  5773261 (40450323) + DNAX-15_DR        DNA                     636    757    (10) 2127180  
   205   17.1  0.0  0.0  chr23              5774436  5774470 (40449114) C CryptonV-3_DR     DNA/Crypton-V       (12254)  11199   11165 2127181  
  5310    6.9  6.2  1.2  chr23              5774557  5775331 (40448253) C hAT-N128_DR       DNA/hAT-Charlie         (0)    813       1 2127182  
   687   14.4  6.4  1.4  chr23              5775363  5775503 (40448081) C hAT-N127_DR       DNA/hAT-Charlie      (3171)   7145    6998 2127183 *
  2030   11.5 10.9  0.0  chr23              5775379  5775716 (40447868) C HE1_DR1           SINE/tRNA-V-RTE        (27)    375       1 2127184  
   337   24.7  1.1  1.1  chr23              5775642  5775731 (40447853) + EnSpm-N11_DR      DNA/CMC-EnSpm          2899   2988  (2365) 2127185 *
  1212    5.1  0.0  5.1  chr23              5776737  5776901 (40446683) + TDR8              DNA/PIF-Harbinger       999   1155     (0) 2127186  
   973   15.3  2.2  2.2  chr23              5776746  5776912 (40446672) + TDR8B             DNA/hAT-Ac              667    833   (130) 2127187 *
  2165   15.1  2.8 14.0  chr23              5776913  5777552 (40446032) C ERV1-N8-LTR_DR    LTR/ERV1                (0)    577       1 2127188  
  5318    7.2  0.1  0.0  chr23              5778456  5779133 (40444451) + TDR8D             DNA                       1    679     (0) 2127189  
  3671   12.9 16.0  0.0  chr23              5779286  5779980 (40443604) + LOOPERN3B_DR      DNA/Kolobok-T2            1    806   (243) 2127190  
  3402    8.6  1.9  0.4  chr23              5780031  5780511 (40443073) C TDR8D             DNA                     (0)    679     192 2127191  
   373   17.8 24.4  2.1  chr23              5780793  5780907 (40442677) + SINE_TE           SINE/tRNA-V             102    241    (38) 2127192  
   207   26.1  0.0  0.0  chr23              5781002  5781070 (40442514) C hAT-N170_DR       DNA/Merlin            (140)     76       8 2127193  
  6056    5.9  2.4  9.8  chr23              5781150  5782143 (40441441) C DNA-4-5_DR        DNA                     (0)    927       1 2127194  
   497   22.5 14.6  5.2  chr23              5782144  5782583 (40441001) C EnSpm-N23_DR      DNA/CMC-EnSpm          (76)    562      84 2127195  
  1545    8.4  4.0  0.0  chr23              5782584  5782809 (40440775) C TDR20             DNA/Merlin              (0)    239       5 2127196  
  1554    7.8  2.6  0.0  chr23              5783780  5784005 (40439579) C hAT-N22C_DR       DNA/hAT-Ac              (0)    694     463 2127197  
  1991    1.7  0.0  0.4  chr23              5784006  5784239 (40439345) C P-1N2_DR          DNA/P                   (0)   2146    1914 2127198 *
  5956    6.0  1.7  2.5  chr23              5784239  5785047 (40438537) C P-1N2_DR          DNA/P                (1343)    803       1 2127199  
  1129    9.7  0.7  0.1  chr23              5785048  5785207 (40438377) C hAT-N22C_DR       DNA/hAT-Ac            (224)    470     339 2127197  
  3003    2.8  9.8  0.0  chr23              5785208  5785596 (40437988) + hAT-N37_DR        DNA/hAT-Charlie           1    427     (6) 2127200  
  2426    2.0  0.0  2.0  chr23              5785596  5785899 (40437685) + Gypsy119-LTR_DR   LTR/Gypsy               693    990     (0) 2127201 *
  5393   10.4  1.6  1.5  chr23              5785900  5786703 (40436881) C hAT-N22B_DR       DNA/hAT-Ac            (574)    805       1 2127202  
  2038   17.7 18.8  4.5  chr23              5786836  5787368 (40436216) C DNA-1-3_DR        DNA/PIF-Harbinger      (17)    820     215 2127203  
  4981    6.8  1.3 31.7  chr23              5787381  5788644 (40434940) + TDR1              DNA/TcMar-Tc1           265   1236     (0) 2127204  
   253   10.9 10.7  1.6  chr23              5789168  5789223 (40434361) C HarbingerN6B_DR   DNA/PIF-Harbinger      (66)    656     596 2127205 *
  2173   14.8 18.8  1.4  chr23              5789222  5789715 (40433869) + DNA8-25_DR        DNA                    1072   1650  (2317) 2127206  
   435   27.3  6.9  2.6  chr23              5789784  5790001 (40433583) C HarbingerN6B_DR   DNA/PIF-Harbinger     (183)    539     313 2127205 *
   510   18.0  0.7  2.9  chr23              5789959  5790101 (40433483) + DNA-8-7_DR        DNA/hAT-Tip100          857    996    (53) 2127207  
   412    8.7  0.0 12.0  chr23              5789990  5790120 (40433464) C Helitron-2_DR     RC/Helitron         (21078)   6334    6218 2127208 *
   326   11.6  0.0  6.6  chr23              5790006  5790134 (40433450) + EnSpm-8_DR        DNA/CMC-EnSpm          1231   1351  (8090) 2127209 *
   615   10.3  0.0  0.0  chr23              5790094  5790180 (40433404) C Tc1-1_DR          DNA/TcMar-Tc1         (711)    914     828 2127210  
   272   23.1  9.8  3.4  chr23              5790214  5790239 (40433345) + TE-X-13_DR        Unknown                1112   1229  (1195) 2127211  
   386   11.1  2.6  5.4  chr23              5790249  5790324 (40433260) + ANGEL             DNA/Kolobok              47    120   (189) 2127212  
   369   15.7  0.0  9.1  chr23              5790256  5790339 (40433245) + hAT-N134_DR       DNA/hAT?                794    870   (195) 2127213 *
   330   17.1  1.4  0.0  chr23              5790331  5790400 (40433184) + Gypsy-213_DR-LTR  LTR/Gypsy                47    117   (355) 2127214 *
   504    7.9  0.0  6.6  chr23              5790460  5790540 (40433044) + hAT-N132_DR       DNA/hAT-Tip100         1218   1293     (0) 2127215  
  1299   13.2  7.0  4.2  chr23              5790542  5790841 (40432743) + TDR24             DNA                     137    444     (0) 2127216  
   368    8.2  0.0  0.0  chr23              5790888  5790936 (40432648) + Zisupton-5_DR     DNA/Zisupton              1     49  (8972) 2127217 *
  2904    9.8 10.7  3.9  chr23              5790936  5791563 (40432021) C Tx1-11_DR         LINE/L1-Tx1             (0)   5800    5132 2127218  
  4613   10.0  6.5  5.1  chr23              5791564  5792431 (40431153) + DNA-8-17_DR       DNA/Zisupton             36    914   (506) 2127219  
  3715    3.6  0.0  0.0  chr23              5792398  5792840 (40430744) C EXPANDER1_DR      LINE/RTE-BovB           (0)   3365    2923 2127220 *
  1149    7.2  3.9  4.5  chr23              5792833  5793035 (40430549) + DNA-8-17_DR       DNA/Zisupton            875   1076   (344) 2127221 *
   227   22.2  4.2  6.4  chr23              5793383  5793478 (40430106) C EnSpm-N47B_DR     DNA/CMC-EnSpm?       (1282)    150      57 2127222  
  1276   23.1  2.2  5.6  chr23              5793806  5794176 (40429408) + EnSpm-N11_DR      DNA/CMC-EnSpm          3291   3649  (1704) 2127223 *
  2284   11.8  3.8  0.0  chr23              5793845  5794191 (40429393) C HE1_DR1           SINE/tRNA-V-RTE        (42)    360       1 2127224  
  1531   17.3  2.1 12.5  chr23              5794192  5794234 (40429350) C CryptonV-2_DR     DNA/Crypton-V        (1030)  20781   20775 2127225  
   236   16.2  2.5  0.0  chr23              5794188  5794267 (40429317) + L1-11_DR          LINE/L1                5732   5813  (1511) 2127226 *
   252    0.0  0.0  1.6  chr23              5794201  5794263 (40429321) C hAT-N178B_DR      DNA/hAT-Ac           (1688)    195     134 2127227  
   284    6.4  6.4  2.5  chr23              5794264  5794278 (40429306) C hAT-N47B_DR       DNA/hAT-Tip100       (2246)    213     139 2127228  
   278   17.7  6.2  2.4  chr23              5794603  5794683 (40428901) C ANGEL             DNA/hAT                 (0)    309     226 2127229  
   228   10.8  0.0  0.0  chr23              5794857  5794893 (40428691) C ANGEL             DNA/hAT                (56)    253     217 2127229  
  1062   10.7  7.3  7.8  chr23              5794898  5795130 (40428454) + piggyBac-N2_DR    DNA/PiggyBac              1    232   (304) 2127230  
   688   16.5  6.5 12.9  chr23              5795131  5795173 (40428411) + hAT-N48C_DR       DNA/hAT-Ac              810   1069  (1230) 2127231  
   327   14.4 13.2  1.7  chr23              5795175  5795280 (40428304) + DNA-2-13_DR       DNA                     616    733    (97) 2127232 *
  1475   14.8  0.9  1.4  chr23              5795213  5795506 (40428078) + Helitron-N3B_DR   RC/Helitron            5080   5355  (1249) 2127233  
  1226    9.3  7.7  0.0  chr23              5795507  5795700 (40427884) C EnSpm-N4_DR       DNA/CMC-EnSpm           (2)    210       2 2127234  
   370   16.1  3.5  4.8  chr23              5796119  5796203 (40427381) + DNA9-6_DR         DNA                    4455   4538  (3346) 2127235 *
  1755   13.7 15.5  0.8  chr23              5796133  5796448 (40427136) C SINE2-4_DR        SINE/tRNA-V-RTE         (9)    362       1 2127236  
  1330   19.9 12.8  3.0  chr23              5796449  5796499 (40427085) + DNA8-28_DR        DNA/hAT                3057   3458  (3684) 2127237  
  4977    6.6  4.1  2.2  chr23              5796541  5797250 (40426334) + hAT-N45B_DR       DNA/hAT-Blackjack         1    723     (0) 2127238  
   287   23.0  1.7  0.8  chr23              5797515  5797612 (40425972) C HarbingerN5_DR    DNA/PIF-Harbinger       (1)    860     719 2127239  
   272   18.6  4.2  1.4  chr23              5797550  5797620 (40425964) C DNA2-13_DR        DNA                   (771)   5127    5055 2127240 *
   257   10.3  0.0  0.0  chr23              5797653  5797691 (40425893) + CryptonV-N3_DR    DNA/Crypton-V         19656  19694   (969) 2127241  
   914   14.7 22.6  0.0  chr23              5797708  5797959 (40425625) C ANGEL             DNA/Kolobok             (0)    309       1 2127242  
   264    4.7  0.0  7.0  chr23              5798332  5798377 (40425207) + CryptonV-N4_DR    DNA/Crypton-V          7511   7553  (5940) 2127243  
  5170    4.8  4.1  0.6  chr23              5798379  5799055 (40424529) + TZF28B            DNA/TcMar-Tc1           914   1614     (0) 2127244  
  2157    6.2  7.8  0.9  chr23              5799114  5799422 (40424162) + Harbinger-4N1C_DR DNA/PIF-Harbinger       122    451   (755) 2127245 *
  2250    7.7  3.6  1.3  chr23              5799418  5799721 (40423863) + Harbinger-4N1C_DR DNA/PIF-Harbinger       896   1206     (0) 2127246  
  6909    6.2  4.3  2.2  chr23              5799781  5800770 (40422814) C LOOPERN3_DR       DNA/Kolobok-T2          (0)   1011       1 2127247  
   304   27.4  0.0  0.0  chr23              5801770  5801782 (40421802) C DNA9-3_DR         DNA/MULE-MuDR?       (5589)   5790    5778 2127248  
   655    9.2  0.0  0.0  chr23              5801783  5801869 (40421715) + TDR13             DNA                       2     88   (684) 2127249 *
   938   10.8  0.0  0.0  chr23              5801869  5801997 (40421587) + Harbinger-8N1_DR  DNA/PIF-Harbinger       427    555     (0) 2127250  
   206   16.2  0.0  0.0  chr23              5802013  5802049 (40421535) + TZF28B            DNA/TcMar-Tc1          1577   1613     (1) 2127251  
  2870    3.9  2.8  0.3  chr23              5803180  5803538 (40420046) + SINE2-3_DR        SINE/tRNA-V-RTE           1    368     (0) 2127252  
   940   11.1  1.2  4.3  chr23              5803400  5803568 (40420016) + IS3EU-4_DR        DNA/IS3EU              9120   9283  (5746) 2127253 *
   323   15.2  4.7  7.2  chr23              5803738  5803822 (40419762) C hAT-N177C_DR      DNA/hAT-Tip100       (1644)     88       6 2127254 *
   631   14.3  4.1  2.3  chr23              5803805  5804074 (40419510) C SAT-4_DR          Satellite              (80)    274       1 2127255 *
  3140    5.4 18.1  0.3  chr23              5804072  5804556 (40419028) + HATN3_DR          DNA/hAT-Tip100            1    571     (0) 2127256  
   419   20.5  7.2  0.0  chr23              5804619  5804701 (40418883) C CryptonV-2_DR     DNA/Crypton-V       (10633)  11178   11090 2127257  
   757   14.2  0.7  0.0  chr23              5805451  5805591 (40417993) C Mariner-N5_DR     DNA/TcMar            (8164)    805     664 2127258  
  1628    7.3  0.0  1.8  chr23              5805592  5805815 (40417769) C SINE3-1a          SINE/5S-Deu-L2          (4)    566     347 2127259 *
  3137    4.4  2.1  2.9  chr23              5805815  5806237 (40417347) + DNA-4-3B_DR       DNA                     844   1263     (0) 2127260  
  3239    4.3  2.0  0.0  chr23              5806672  5807070 (40416514) C DNA-2-2_DR        DNA                     (0)    407       1 2127261  
  4169    4.4  3.9  0.0  chr23              5807203  5807721 (40415863) C DNA21TA1_DR       DNA/TcMar-Tc1           (0)    539       1 2127262  
   207   17.8  0.0  4.4  chr23              5807951  5807997 (40415587) + Tx1-33_DR         LINE/L1-Tx1            1874   1918  (3493) 2127263  
   779    6.0 22.6  0.0  chr23              5808815  5808947 (40414637) + HATN7_DR          DNA/hAT                  26    188   (407) 2127264 *
  2093    8.9  0.0  1.1  chr23              5808947  5809231 (40414353) C SINE3-1           SINE/5S-Deu-L2        (293)    297      16 2127259  
   736   21.9  6.8  7.6  chr23              5809230  5809521 (40414063) + piggyBac-N18_DR   DNA/PiggyBac            365    654     (0) 2127265 *
   269   16.1  3.5  1.7  chr23              5809549  5809603 (40413981) C EXPANDER1_DR      LINE/RTE-BovB           (6)   3359    3304 2127266  
  4488    4.6  1.8  0.0  chr23              5809604  5810148 (40413436) C Harbinger-8N1_DR  DNA/PIF-Harbinger       (0)    555       1 2127267  
  1189   12.4  3.1  0.0  chr23              5810149  5810180 (40413404) + EnSpm-N10_DR      DNA/CMC-EnSpm          4611   4648  (4660) 2127268  
   276   19.0  0.0  1.7  chr23              5810143  5810201 (40413383) C EXPANDER1_DR      LINE/RTE-BovB          (54)   3311    3254 2127266 *
  1580   11.1 39.1  0.0  chr23              5810219  5810543 (40413041) C EXPANDER1_DR      LINE/RTE-BovB        (2909)    456       5 2127269  
   814    3.1  0.0  0.0  chr23              5810962  5811053 (40412531) C DNA8-2_DR         DNA/hAT-Tip100?         (0)    824     733 2127270  
  5829    2.4  0.3  0.0  chr23              5811054  5811725 (40411859) C HarbingerN2_DR    DNA/PIF-Harbinger       (0)    674       1 2127271  
  5964    2.4  3.5  0.0  chr23              5811726  5812435 (40411149) C DNA8-2_DR         DNA/hAT-Tip100?        (89)    735       1 2127272  
   352   13.0  0.0 15.9  chr23              5812469  5812541 (40411043) C Kolobok-N11_DR    DNA/Kolobok-T2        (255)    216     154 2127273  
   251   14.6  0.0  0.0  chr23              5813817  5813857 (40409727) + L2-1B_DR          LINE/L2                 912    952    (56) 2127274  
  1202    5.9  8.3  0.0  chr23              5814333  5814501 (40409083) C piggyBac-N4_DR    DNA/PiggyBac          (638)    685     503 2127275  
   207    9.4  3.1  0.0  chr23              5814894  5814925 (40408659) C EnSpm-N42B_DR     DNA/CMC-EnSpm        (3563)    741     709 2127276  
   454    5.3  0.0  0.0  chr23              5815092  5815166 (40408418) + (TTATG)n          Simple_repeat             5     79     (0) 2127277  
   210   11.0  1.1  8.0  chr23              5815728  5815915 (40407669) + (TTATA)n          Simple_repeat             3    178     (0) 2127278  
   341    3.6  0.9  5.4  chr23              5815930  5816138 (40407446) + (TTATA)n          Simple_repeat             1    199     (0) 2127278  
   227   23.9  0.9  4.7  chr23              5816202  5816311 (40407273) C CryptonV-N5_DR    DNA/Crypton-V       (15254)   9283    9178 2127279 *
   397   24.1  0.0  3.1  chr23              5816231  5816397 (40407187) C EnSpm-N2_DR       DNA/CMC-EnSpm         (934)   3081    2920 2127280 *
  1084   14.1  0.9  0.0  chr23              5816256  5816482 (40407102) + Zisupton-6_DR     DNA/Zisupton           8572   8800 (13316) 2127281  
   596   26.2  0.4 11.3  chr23              5816483  5816522 (40407062) C Zisupton-7_DR     DNA/Zisupton         (4557)  12477   12197 2127282  
   270   11.8  0.8  5.5  chr23              5817086  5817219 (40406365) + hAT-N145_DR       DNA/hAT-Ac             1279   1406   (185) 2127283 *
   333   13.4  4.0  0.0  chr23              5817124  5817272 (40406312) C DNA6-6_DR         DNA                  (3402)   7879    7725 2127284 *
   610    7.2  0.8  7.1  chr23              5817139  5817258 (40406326) C hAT-N187_DR       DNA/hAT-Charlie       (888)    289     177 2127285  
   295   14.1  2.9  1.7  chr23              5817228  5817280 (40406304) C DNA-X-5_DR        DNA/hAT                (67)   1154     980 2127286 *
   304   14.8  5.3  1.3  chr23              5817259  5817289 (40406295) + EnSpm-N42_DR      DNA/CMC-EnSpm           722    878   (374) 2127287  
   202   14.0  2.3  2.3  chr23              5817424  5817467 (40406117) + Merlin-1_DR       DNA/Merlin             1617   1660  (8867) 2127288  
   520   14.4 10.8  0.0  chr23              5817478  5817588 (40405996) + Mariner-N38_DR    DNA/TcMar-Tc1           338    460    (87) 2127289  
  1954    6.2  0.4  0.4  chr23              5817741  5817998 (40405586) C SINE2-4_DR        SINE/tRNA-V-RTE        (30)    341      84 2127290  
  3221   10.2  1.6  1.2  chr23              5818197  5818693 (40404891) C hAT-N203_DR       DNA/hAT-Tip100       (3986)   1555    1057 2127291  
   548    6.2  0.0  3.8  chr23              5818844  5818926 (40404658) C EnSpm-N43_DR      DNA/CMC-EnSpm           (5)   2027    1948 2127292 *
   618   11.6  1.1  0.0  chr23              5818925  5819018 (40404566) C EnSpm-N43_DR      DNA/CMC-EnSpm        (1189)    843     749 2127293  
  8448    3.4  0.0  0.0  chr23              5819019  5820000 (40403584) C hAT-N30_DR        DNA/hAT-Ac              (0)    982       1 2127294  
  4267    8.3  7.5  2.1  chr23              5820001  5820718 (40402866) C EnSpm-N43_DR      DNA/CMC-EnSpm        (1276)    756       1 2127295  
   265   25.3 10.8  7.7  chr23              5820719  5820907 (40402677) C DNA-6-N5B_DR      DNA                  (1586)   1937    1743 2127296 *
  1388    9.8  3.1  0.0  chr23              5820719  5820911 (40402673) C TDR19             DNA/hAT-Charlie       (206)    199       1 2127297  
   261   18.5  0.0  0.0  chr23              5820920  5820973 (40402611) + hAT-N203_DR       DNA/hAT-Tip100         4877   4930   (611) 2127298  
   237   16.4  1.6  0.0  chr23              5820932  5820992 (40402592) C DNAX-23_DR        DNA                  (6180)   5621    5560 2127299 *
  2364    7.4 23.8  0.4  chr23              5821026  5821457 (40402127) + EnSpm-N34B_DR     DNA/CMC-EnSpm             1    533     (0) 2127300  
   983   11.6  1.3  1.9  chr23              5821726  5821750 (40401834) + DNA8-17_DR        DNA/hAT-Tip100         1510   1666   (147) 2127301  
  1159    2.3  0.0  0.0  chr23              5821751  5821883 (40401701) + HE2_DR            SINE/tRNA-V-RTE         231    363     (0) 2127302  
  3169    5.9  0.2  0.7  chr23              5822136  5822544 (40401040) + DNA-2-2_DR        DNA                       1    407     (0) 2127303  
   649   20.1 10.5  1.8  chr23              5822828  5823085 (40400499) C Dada-U1A_DR       DNA/Dada             (7541)   3438    3159 2127304  
  1800    9.7  6.5  4.1  chr23              5823096  5823450 (40400134) + TDR1              DNA/TcMar-Tc1             1    363   (873) 2127305  
   244   26.1  0.0  0.0  chr23              5823438  5823506 (40400078) + Mariner-15_DR     DNA/TcMar-Tc1           353    421  (1174) 2127306 *
  4217    6.0  2.4  0.0  chr23              5823761  5824294 (40399290) C TZF28B            DNA/TcMar-Tc1         (885)    729     183 2127307  
   511    4.3  2.9  0.0  chr23              5824290  5824358 (40399226) + TZF28B            DNA/TcMar-Tc1          1543   1613     (1) 2127308 *
   419   15.0  2.5  0.0  chr23              5824359  5824369 (40399215) C EnSpm-6N1_DR      DNA/CMC-EnSpm        (4700)   4536    4455 2127309  
   315    3.9  5.8  0.0  chr23              5824363  5824414 (40399170) C EnSpm-N16_DR      DNA/CMC-EnSpm         (141)     61       7 2127310 *
   330   22.3  7.2  8.1  chr23              5824421  5824669 (40398915) C hAT-N55_DR        DNA/hAT-Tip100       (1011)    910     664 2127311  
   217   26.6  2.0  9.7  chr23              5824825  5824924 (40398660) C ENSPM-6_DR        DNA/CMC-EnSpm        (1916)  30700   30608 2127312  
  1228   16.5  1.2  2.0  chr23              5825548  5825801 (40397783) + Merlin-N1_DR      DNA/Merlin                1    252   (117) 2127313  
  4093    5.7  8.0  0.8  chr23              5825815  5826362 (40397222) + SINE3-1           SINE/5S-Deu-L2            2    588     (2) 2127314  
   337   15.5 19.1  1.6  chr23              5826356  5826460 (40397124) + Merlin-N1_DR      DNA/Merlin              237    359    (10) 2127315 *
  1815    9.7  0.8  0.0  chr23              5826598  5826856 (40396728) C Mariner-N7_DR     DNA/TcMar               (0)    261       1 2127316  
   330   18.5 10.7  1.5  chr23              5826858  5826978 (40396606) + EnSpm-N14_DR      DNA/CMC-EnSpm          2369   2500  (2080) 2127317  
  2115    3.9  0.0  0.0  chr23              5827007  5827260 (40396324) C HATN8_DR          DNA/Zisupton            (1)    254       1 2127318  
  2500   13.6  1.2  1.7  chr23              5827264  5827673 (40395911) + TDR22             DNA                       8    415   (840) 2127319  
   436   25.5  0.0  0.0  chr23              5827674  5827767 (40395817) C DNA-AT-1_DR       DNA                     (1)    391     298 2127320 *
  2989    6.5  9.5  1.1  chr23              5827762  5828187 (40395397) C SINE3-1a          SINE/5S-Deu-L2         (70)    520      43 2127321  
   328   15.8 20.8  0.0  chr23              5828979  5829079 (40394505) + DNA11TA1_DR       DNA/CMC-EnSpm             7    128    (75) 2127322  
  3784    8.6  9.4  0.3  chr23              5829089  5829661 (40393923) + TDR2              DNA/TcMar-Tc1           156    780   (157) 2127323  
  1855    4.6  6.3  0.0  chr23              5829670  5829908 (40393676) + SINE2-3_DR        SINE/tRNA-V-RTE         109    362     (6) 2127324  
   987   12.7  4.2  0.0  chr23              5829898  5830063 (40393521) + TDR2              DNA/TcMar-Tc1           765    937     (0) 2127325 *
  1180   12.3  5.9  7.1  chr23              5829909  5829940 (40393644) C EnSpm-6N1_DR      DNA/CMC-EnSpm        (5527)   3709    3442 2127326  
   977   12.8  4.0  2.5  chr23              5830116  5830315 (40393269) C DNA11TA1B_DR      DNA/CMC-EnSpm           (0)    203       1 2127327  
   262   12.2  0.0  0.0  chr23              5830801  5830841 (40392743) C DNA11TA1B_DR      DNA/CMC-EnSpm           (0)    203     163 2127328 *
  2450   11.4 24.2  0.5  chr23              5830840  5831305 (40392279) C L2-5_DRe          LINE/L2                 (1)   2226    1651 2127329  
   240   26.3  0.0  0.0  chr23              5831300  5831356 (40392228) C L2-1B_DR          LINE/L2               (292)    716     660 2127330 *
   227   14.3  0.0  4.8  chr23              5831388  5831431 (40392153) + Gypsy-213_DR-LTR  LTR/Gypsy                 1     42   (430) 2127331  
   485   19.0  1.9 25.8  chr23              5831476  5831585 (40391999) C hAT-N59B_DR       DNA/hAT-Tip100        (425)    425     213 2127332  
   562   19.1  0.7  7.7  chr23              5831586  5831738 (40391846) C hAT-N152_DR       DNA/hAT-Blackjack     (187)    143       1 2127333  
  1497   21.4  6.8  1.4  chr23              5831740  5832137 (40391447) + Gypsy-213_DR-LTR  LTR/Gypsy                22    440    (32) 2127331  
   658   11.5  1.6  2.4  chr23              5832134  5832258 (40391326) C DNA11TA1B_DR      DNA/CMC-EnSpm          (79)    124       1 2127328 *
   215   21.6  1.9 16.3  chr23              5832498  5832530 (40391054) + DNA9-3_DR         DNA/MULE-MuDR?         5082   5101  (6278) 2127334  
   485   12.9  7.1  0.0  chr23              5832531  5832615 (40390969) C TDR13             DNA                     (0)    772     682 2127335  
  2459   10.7  0.0  0.0  chr23              5832616  5832952 (40390632) C L2-2_DRe          LINE/L2               (459)   3779    3443 2127336  
   961   13.8  3.8  0.6  chr23              5832957  5833116 (40390468) C HarbingerN5_DR    DNA/PIF-Harbinger     (696)    165       1 2127337  
   500   20.3  1.2  3.1  chr23              5834497  5834659 (40388925) C Helitron-4_DR     RC/Helitron         (18307)  13561   13402 2127338 *
   812   11.9  5.7  0.5  chr23              5834524  5834538 (40389046) + DNA8-25_DR        DNA                     633    727  (3240) 2127339  
   848    7.8  0.0  0.0  chr23              5834539  5834717 (40388867) + (TA)n             Simple_repeat             2    180     (0) 2127340 *
  1738   12.6  0.8  9.3  chr23              5834645  5835004 (40388580) C Merlin-1_DR       DNA/Merlin           (8908)   1619    1288 2127341 *
  9075    6.1  7.2  4.3  chr23              5834721  5836091 (40387493) C TE-X-1B_DR        DNA                     (0)   1409       1 2127342  
  1650    5.3  0.0  0.2  chr23              5836092  5836175 (40387409) C Merlin-1_DR       DNA/Merlin           (9401)   1126    1055 2127341  
   407   10.7  5.3  0.8  chr23              5836080  5836192 (40387392) C EnSpm-N40B_DR     DNA/CMC-EnSpm         (734)   4773    4656 2127343 *
   301   13.2  0.0  5.5  chr23              5836112  5836207 (40387377) C EnSpm-N31_DR      DNA/CMC-EnSpm?        (390)    699     609 2127344 *
   361   21.7  5.5  6.3  chr23              5836183  5836310 (40387274) + Copia-12_DR-LTR   LTR/Gypsy?              299    425    (42) 2127345  
  1524   11.4  4.2  0.0  chr23              5836326  5836561 (40387023) + DNA-X-4_DR        DNA                       1    246   (999) 2127346  
  6657    2.3  1.8  0.0  chr23              5837546  5838317 (40385267) + DNA2-2_DR         DNA                       1    786     (0) 2127347  
   217   25.0  0.0  0.0  chr23              5840410  5840453 (40383131) + Harbinger-8N1_DR  DNA/PIF-Harbinger        96    139   (416) 2127348  
  8620    4.7  2.5 10.8  chr23              5840495  5841827 (40381757) C LOOPERN1_DR       DNA/Kolobok-T2          (0)   1234       1 2127349  
  1639   23.2  9.9  5.3  chr23              5841948  5842817 (40380767) C Copia-13D_DR-LTR  LTR/Gypsy?              (1)    908       1 2127350  
   534   20.0  8.1  8.1  chr23              5842818  5842990 (40380594) C DNA2-7_DR         DNA                  (4472)   5178    5006 2127351  
  1897    8.5  0.8  0.4  chr23              5843321  5843580 (40380004) C Mariner-N7_DR     DNA/TcMar               (0)    261       1 2127352  
   308   21.3 25.5  1.6  chr23              5843593  5843745 (40379839) + HATN4_DR          DNA/hAT-Charlie           2    190     (2) 2127353  
   308   22.0  0.0 11.6  chr23              5843865  5843941 (40379643) C EnSpm-N11_DR      DNA/CMC-EnSpm        (2373)   2980    2912 2127354 *
  2574    6.8  0.0  4.2  chr23              5843880  5844248 (40379336) + HE2_DR            SINE/tRNA-V-RTE           9    362     (1) 2127355  
   533   18.7  0.0  6.8  chr23              5844138  5844263 (40379321) + Mariner-N5B_DR    DNA/TcMar              5143   5260  (4184) 2127356 *
  1460   11.7 55.0  0.0  chr23              5844947  5845444 (40378140) + TDR13             DNA                       1    772     (0) 2127357  
  2384    9.4 27.9  0.2  chr23              5845833  5846316 (40377268) C hAT-N162B_DR      DNA/hAT-Charlie       (196)    629      21 2127358  
  7799    9.1  2.4  1.0  chr23              5846317  5847464 (40376120) C DNA-8-3_DR        DNA/P                   (0)   1163       1 2127359  
   246    3.5  0.0  0.0  chr23              5847465  5847492 (40376092) C hAT-N162_DR       DNA/hAT-Charlie      (1308)     28       1 2127360  
   202   20.6  0.0 21.1  chr23              5848053  5848138 (40375446) C Gypsy-244_DR-LTR  LTR/Gypsy             (645)     80      10 2127361  
   345   19.2  1.4  0.0  chr23              5848368  5848440 (40375144) C CryptonV-1_DR     DNA/Crypton-V        (3235)  14638   14565 2127362 *
  1543    9.3  9.3  0.0  chr23              5848382  5848617 (40374967) C SINE_DR1          SINE                    (0)    258       1 2127363  
   492   14.8  2.2  1.1  chr23              5848541  5848629 (40374955) C LINEX-1_DR        Retroposon            (422)    383     294 2127364 *
   957    3.6 21.7  0.0  chr23              5848780  5848917 (40374667) C hAT-N137_DR       DNA/hAT-Ac            (866)   2705    2538 2127365  
   793   10.8 15.2  1.8  chr23              5848784  5848934 (40374650) C DNA8-25_DR        DNA                  (1801)   2166    1996 2127366 *
   561    9.4  4.7  9.9  chr23              5848926  5849031 (40374553) + TDR13             DNA                     672    772     (0) 2127367 *
   265   14.3  0.0  0.0  chr23              5849032  5849073 (40374511) + DNA11TA1_DR       DNA/CMC-EnSpm           162    203     (0) 2127368  
  4064    8.1 13.8  0.3  chr23              5849324  5849968 (40373616) + HATN3B_DR         DNA/hAT-Tip100            1    732   (247) 2127369  
   268   12.7  5.4  1.7  chr23              5849950  5850005 (40373579) + EnSpm-N13_DR      DNA/CMC-EnSpm          7621   7678 (14471) 2127370 *
  1027   11.1  1.0  3.6  chr23              5849956  5849972 (40373612) + Merlin-1_DR       DNA/Merlin             4696   4795  (5732) 2127371  
  1214    4.2  0.0  1.2  chr23              5849973  5850139 (40373445) + Mariner-N38_DR    DNA/TcMar-Tc1            30    194   (353) 2127372  
  1027   11.1  1.0  3.6  chr23              5850140  5850152 (40373432) + Merlin-1_DR       DNA/Merlin             4796   4887  (5640) 2127371  
  1002    3.8  0.0  1.5  chr23              5850144  5850277 (40373307) + Mariner-N38_DR    DNA/TcMar-Tc1           416    547     (0) 2127373 *
   739   11.0  1.4  2.2  chr23              5850161  5850299 (40373285) C EnSpm-N13_DR      DNA/CMC-EnSpm       (14400)   7749    7612 2127374 *
   260   12.1  1.9  7.8  chr23              5850257  5850277 (40373307) + hAT-10_DR         DNA/hAT-Tip100         3998   4048   (432) 2127375 *
   270    0.0  0.0  0.0  chr23              5850278  5850310 (40373274) + HATN3B_DR         DNA/hAT-Tip100          723    755   (224) 2127375 *
   725   11.8  0.0  5.6  chr23              5850278  5850295 (40373289) + EnSpm-N13_DR      DNA/CMC-EnSpm         19480  19623  (2526) 2127376  
  1076    5.2  0.0  0.0  chr23              5850308  5850441 (40373143) + HATN3B_DR         DNA/hAT-Tip100          846    979     (0) 2127377  
  1714    4.7  1.4  0.0  chr23              5851156  5851369 (40372215) C DNA-2-2_DR        DNA                     (0)    407     191 2127378  
   218   24.1  8.2  2.2  chr23              5851308  5851392 (40372192) C hAT-N53B_DR       DNA/hAT-Ac           (1776)   2401    2312 2127379 *
   240   32.4  3.6  0.9  chr23              5851484  5851526 (40372058) C DNA9-3_DR         DNA/MULE-MuDR?       (5556)   5823    5778 2127380  
   800   13.2 39.7  0.0  chr23              5851527  5851715 (40371869) + TDR13             DNA                       2    265   (507) 2127381 *
  1594   13.7 10.7  1.3  chr23              5851712  5852000 (40371584) + TDR13             DNA                     457    772     (0) 2127382  
  1240   14.8  8.1  1.9  chr23              5852065  5852311 (40371273) C Kolobok-N1_DR     DNA/Kolobok-T2?       (106)    693     432 2127383  
  1622   10.1  0.0  0.4  chr23              5852345  5852583 (40371001) + TDR12             DNA                       1    238     (4) 2127384  
  4318    8.9  3.0  5.4  chr23              5852793  5853471 (40370113) + HarbingerN4_DR    DNA/PIF-Harbinger         1    663   (197) 2127385  
   808    9.8  4.4  2.9  chr23              5853783  5853919 (40369665) + TDR17             DNA/Sola-1              110    248     (0) 2127386  
   598   19.1  3.8  3.2  chr23              5853920  5853931 (40369653) + IS3EU-4_DR        DNA/IS3EU              9451   9555  (5474) 2127387  
  2318   12.1 14.5  2.2  chr23              5854503  5854951 (40368633) C LOOPERN4B_DR      DNA/Kolobok-T2          (0)    503       1 2127388  
   433   21.9  7.4  4.8  chr23              5855346  5855363 (40368221) + TE-X-13_DR        Unknown                1101   1267  (1158) 2127389  
   564   18.6  9.0  0.0  chr23              5855364  5855508 (40368076) C ANGEL             DNA/Kolobok             (0)    309     152 2127390  
   200   20.0  4.9  1.6  chr23              5855458  5855518 (40368066) C hAT-N127_DR       DNA/hAT-Charlie      (3424)   6892    6830 2127391 *
   493    8.0  6.9  0.9  chr23              5855665  5855765 (40367819) + TDR9              DNA                     102    208     (0) 2127392 *
   689    8.1  1.0  1.0  chr23              5855687  5855786 (40367798) C DNA8-10_DR        DNA/hAT-Ac           (1817)   2201    2102 2127393  
   298   18.6  4.5 12.6  chr23              5855693  5855803 (40367781) C CryptonV-1_DR     DNA/Crypton-V       (15183)   2690    2588 2127394 *
   746    6.3  0.0  0.6  chr23              5855696  5855806 (40367778) C SINE2-4_DR        SINE/tRNA-V-RTE         (0)    394     282 2127395  
  4239   12.0  4.5  9.5  chr23              5856340  5857233 (40366351) + Harbinger-5N1_DR  DNA/PIF-Harbinger       971   1823     (0) 2127396  
  4364    3.0  5.2  0.2  chr23              5857281  5857870 (40365714) C hAT-2n1_DR        DNA/hAT-Charlie         (0)   1210     245 2127397  
  1489   15.3  1.0  5.3  chr23              5857834  5857874 (40365710) + piggyBac-N13B_DR  DNA/PiggyBac            719   1002   (399) 2127398 *
  2184    3.1  0.0  0.0  chr23              5857875  5858129 (40365455) + HATN8_DR          DNA/Zisupton              1    255     (0) 2127399  
   565    9.9  0.0  1.2  chr23              5858143  5858224 (40365360) C hAT-N127_DR       DNA/hAT-Charlie         (2)  10314   10234 2127400 *
   835    8.4  7.6  1.3  chr23              5858154  5858298 (40365286) + hAT-N146_DR       DNA/hAT-Charlie          13    166   (107) 2127401  
  2078    1.6  0.4  0.4  chr23              5858308  5858552 (40365032) C hAT-2n1_DR        DNA/hAT-Charlie       (965)    245       1 2127397  
   419   23.3  0.0  8.3  chr23              5859266  5859382 (40364202) C L2-2_DRe          LINE/L2                 (4)   4234    4127 2127402  
   344   21.2 26.7  2.0  chr23              5859520  5859738 (40363846) C LINEX-1_DR        Retroposon            (385)    420     152 2127403  
   258    6.6 15.3  0.0  chr23              5859737  5859782 (40363802) C hAT-N107_DR       DNA/hAT-Ac            (964)     44       1 2127404 *
   587    8.8  1.2  0.0  chr23              5859911  5860288 (40363296) + (TTTA)n           Simple_repeat             1    382     (0) 2127405  
   373    6.8  0.5  9.0  chr23              5860177  5860369 (40363215) + T-rich            Low_complexity            1    178     (0) 2127406 *
   207   14.3  0.0  2.6  chr23              5860517  5860595 (40362989) + (TTAA)n           Simple_repeat             1     77     (0) 2127407  
   211   10.8  0.0  0.0  chr23              5861191  5861227 (40362357) + Polinton-4N1_DR   DNA/Maverick           4712   4748  (5688) 2127408  
   698    2.5  0.0  0.0  chr23              5861289  5861488 (40362096) + (TATAA)n          Simple_repeat             1    200     (0) 2127409  
   399    9.6  3.5  1.1  chr23              5861489  5861565 (40362019) + Polinton-1N1_DR   DNA/Maverick          14741  14951   (518) 2127410  
   393    8.7  1.7  5.0  chr23              5861650  5861682 (40361902) + (TAA)n            Simple_repeat             1     65   (292) 2127411  
   261   10.6  0.0  0.0  chr23              5861683  5861729 (40361855) + Merlin-1_DR       DNA/Merlin             8999   9045  (1482) 2127412 *
   432    5.5  0.0  5.5  chr23              5861689  5861784 (40361800) + DNA-TA-4_DR       DNA/TcMar              4618   4708  (5087) 2127413  
   393    8.7  1.7  5.0  chr23              5861785  5861928 (40361656) + (TAA)n            Simple_repeat            66    357     (0) 2127411  
   381    4.4  2.9  1.4  chr23              5861925  5861993 (40361591) + EnSpm-6N1_DR      DNA/CMC-EnSpm          6368   6437  (2799) 2127414 *
   361    5.8  0.0  4.6  chr23              5861929  5862019 (40361565) + DNA-TA-4_DR       DNA/TcMar              4618   4704  (5091) 2127415 *
   226   11.4 20.1  2.2  chr23              5861988  5862176 (40361408) C DNA-1-7_DR        DNA/PIF-Harbinger     (545)    893     672 2127416 *
   228   10.0  0.0  0.0  chr23              5862091  5862160 (40361424) C hAT-N178B_DR      DNA/hAT-Ac           (1676)    207     138 2127417  
   219    9.1  2.4  1.6  chr23              5862161  5862213 (40361371) + (TTA)n            Simple_repeat             3    126     (0) 2127418  
  3578    6.9  1.6  3.3  chr23              5863107  5863662 (40359922) + Mariner-N38_DR    DNA/TcMar-Tc1             1    547     (0) 2127419  
   326   15.4  5.6 17.7  chr23              5863663  5863698 (40359886) + hAT-N164_DR       DNA/hAT-Tip100         1373   1395   (645) 2127420  
   228   21.4  6.2  7.5  chr23              5863634  5863714 (40359870) C hAT-N21_DR        DNA/hAT-Charlie      (1091)    755     676 2127421 *
   609    7.1  2.4  0.0  chr23              5863716  5863800 (40359784) + Harbinger-1_DR    DNA/PIF-Harbinger      3820   3906     (3) 2127422  
   201   11.3  8.5  6.2  chr23              5863801  5863842 (40359742) + Zisupton-7_DR     DNA/Zisupton           9729   9771  (7311) 2127423 *
   254   16.0 15.7  0.0  chr23              5863805  5863855 (40359729) C DNA-TA-1_DR       DNA/TcMar-Tc1         (631)    181     122 2127424  
   233   11.4  1.3  0.0  chr23              5863840  5863861 (40359723) + Helitron-2_DR     RC/Helitron            6216   6295 (21117) 2127425 *
   252    5.3  0.0  0.0  chr23              5863862  5863918 (40359666) C Harbinger-N17_DR  DNA/PIF-Harbinger    (1013)    632     576 2127426 *
   326   19.5  0.0  3.7  chr23              5863880  5863964 (40359620) + MuDR-2_DR         DNA/MULE-MuDR         16397  16478  (7455) 2127427 *
   376   17.1  1.6 12.8  chr23              5863960  5864080 (40359504) + EnSpm-N21_DR      DNA/CMC-EnSpm           156    264   (215) 2127428  
   397   12.1  0.0  0.0  chr23              5864081  5864146 (40359438) C DNA11TA1B_DR      DNA/CMC-EnSpm          (83)    120      55 2127429  
   374    8.3 25.9  0.9  chr23              5864147  5864165 (40359419) C DNA-TA-1_DR       DNA/TcMar-Tc1         (694)    118      14 2127424  
   572   17.4  0.0  0.9  chr23              5864193  5864308 (40359276) + EnSpm-N21_DR      DNA/CMC-EnSpm           303    417    (62) 2127430  
  8347    7.8  4.2  0.8  chr23              5865089  5866254 (40357330) + TC1DR3            DNA/TcMar-Tc1             1   1206    (19) 2127431  
   302   21.8  3.1  4.2  chr23              5866404  5866499 (40357085) C DNA7-N2_DR        DNA/hAT-hAT6          (282)   1732    1638 2127432 *
   555   25.8  0.6  7.0  chr23              5866415  5866436 (40357148) + DNA-2-32_DR       DNA/CMC-EnSpm?         2453   2464  (6318) 2127433  
  2375    7.8  2.8  0.0  chr23              5866437  5866756 (40356828) + SINE2-3_DR        SINE/tRNA-V-RTE           1    329    (39) 2127434  
   599   19.0  7.0  0.0  chr23              5866651  5866782 (40356802) C MuDR-2_DR         DNA/MULE-MuDR        (4929)  19004   18863 2127435 *
  3608    5.8  0.2  0.2  chr23              5866783  5867250 (40356334) C Gypsy-168-LTR_DR  LTR/Gypsy               (1)    538      71 2127436  
   202   28.8  1.7  0.0  chr23              5867228  5867239 (40356345) + EnSpm-N10_DR      DNA/CMC-EnSpm          2174   2186  (7122) 2127437 *
  4494    3.5  2.8  0.0  chr23              5867240  5867779 (40355805) + Harbinger-8N1_DR  DNA/PIF-Harbinger         1    555     (0) 2127438  
   758    2.1  0.0  1.1  chr23              5867780  5867864 (40355720) C Gypsy-168-LTR_DR  LTR/Gypsy             (455)     84       1 2127439  
   779   16.9 12.6  0.0  chr23              5868954  5869135 (40354449) C ANGEL             DNA/Kolobok             (0)    309     105 2127440  
   295   20.8  1.2  5.1  chr23              5869136  5869216 (40354368) + DNA-8-24_DR       DNA/hAT-Tip100            2     79  (1704) 2127441 *
   630   14.8 10.1  3.4  chr23              5869178  5869218 (40354366) C CryptonV-N4_DR    DNA/Crypton-V        (8355)   5138    5087 2127442  
  3420    6.2  4.9  2.2  chr23              5869219  5869750 (40353834) + Mariner-N38_DR    DNA/TcMar-Tc1             1    546     (1) 2127443  
   204   15.2  0.0  2.2  chr23              5869710  5869756 (40353828) C CryptonV-3_DR     DNA/Crypton-V       (22473)    980     935 2127444 *
   257    5.2  0.0  7.7  chr23              5869715  5869756 (40353828) C hAT-N21B_DR       DNA/hAT-Ac            (553)    748     710 2127445  
   203   14.7  0.0  7.3  chr23              5869860  5869882 (40353702) C Mariner-N21_DR    DNA/TcMar             (634)    386     367 2127446  
  1108    7.8 21.8  0.0  chr23              5869883  5870061 (40353523) + HATN8_DR          DNA/Zisupton              1    218    (37) 2127447  
  5439   13.4 15.6  0.9  chr23              5870127  5871256 (40352328) C DNA-2-16_DR       DNA/CMC-EnSpm         (418)   1294       1 2127448  
  1143   20.2  2.6  3.3  chr23              5871325  5871626 (40351958) + ANGEL             DNA/Kolobok               3    302     (7) 2127449  
   233   23.5  0.0 18.6  chr23              5871370  5871426 (40352158) + EnSpm-17_DR       DNA/CMC-EnSpm          2708   2795  (6481) 2127450 *
   202   25.8  0.9  4.7  chr23              5871532  5871641 (40351943) C EnSpm-N25_DR      DNA/CMC-EnSpm        (4210)    476     371 2127451  
  4337    7.4  0.5  0.9  chr23              5874779  5875350 (40348234) + SINE3-1a          SINE/5S-Deu-L2            1    570     (0) 2127452  
   308   16.2  4.9  1.2  chr23              5875420  5875500 (40348084) C EnSpm-N26B_DR     DNA/CMC-EnSpm          (61)    160      77 2127453 *
   335    8.0  0.0  2.0  chr23              5875478  5875500 (40348084) C Merlin-1_DR       DNA/Merlin           (8331)   2196    2175 2127454  
  2938    7.4  6.8  3.5  chr23              5875501  5876002 (40347582) C Mariner-N38_DR    DNA/TcMar-Tc1           (0)    547      30 2127455  
   237   18.8 10.0  1.3  chr23              5875529  5875547 (40348037) C EnSpm-N2_DR       DNA/CMC-EnSpm         (860)   3155    3080 2127456 *
   504   14.9 20.9  1.6  chr23              5875866  5876028 (40347556) + Kolobok-4_DR      DNA/Kolobok-T2         3314   3507  (3124) 2127457  
   230    6.5  8.0  8.0  chr23              5875987  5876036 (40347548) + MuDR-2_DR         DNA/MULE-MuDR         18091  18140  (5793) 2127458 *
   200    7.7  0.0  0.0  chr23              5876028  5876053 (40347531) + EnSpm-21_DR       DNA/CMC-EnSpm          9125   9150     (0) 2127459 *
   234   25.1  8.9  2.8  chr23              5876450  5876617 (40346967) C EnSpm-N13_DR      DNA/CMC-EnSpm        (3811)  18338   18161 2127460  
   524   14.4  0.0  0.0  chr23              5876646  5876749 (40346835) + (CAT)n            Simple_repeat             2    105     (0) 2127461  
   286   14.1  0.0  0.0  chr23              5876690  5876760 (40346824) + DNA-TA-4_DR       DNA/TcMar              6077   6147  (3648) 2127462 *
   213   15.1  3.7  1.8  chr23              5876752  5876805 (40346779) C EnSpm-N26B_DR     DNA/CMC-EnSpm         (132)     89      35 2127453 *
   526   19.4  4.2  1.7  chr23              5877022  5877189 (40346395) C piggyBac-N18_DR   DNA/PiggyBac            (0)    654     483 2127463  
   527   17.1  0.9  1.8  chr23              5877316  5877428 (40346156) C piggyBac-N18_DR   DNA/PiggyBac          (419)    235     124 2127463  
   334   22.9  2.1  0.0  chr23              5877411  5877506 (40346078) + DNA6-1_DR         DNA/hAT-hAT5            507    604   (545) 2127464 *
   238   21.0  5.2  9.0  chr23              5877413  5877428 (40346156) + EnSpm-N40_DR      DNA/CMC-EnSpm          2591   2602  (2792) 2127465 *
  1210   12.2  0.0  1.0  chr23              5877429  5877627 (40345957) + ANGEL             DNA/Kolobok               1    197   (112) 2127466  
  3524    4.3  2.2  1.2  chr23              5877631  5878120 (40345464) C Mariner-N38_DR    DNA/TcMar-Tc1          (23)    524      30 2127467  
   639    5.9 18.3  0.7  chr23              5878017  5878136 (40345448) + CryptonV-N4_DR    DNA/Crypton-V          4960   5100  (8393) 2127468 *
   365   23.3  5.7  2.4  chr23              5878142  5878264 (40345320) C piggyBac-N18_DR   DNA/PiggyBac          (527)    127       1 2127463  
  2866    3.9  0.0  2.5  chr23              5878273  5878643 (40344941) C HE2_DR            SINE/tRNA-V-RTE         (0)    363       2 2127469  
   560   26.0  3.0  9.1  chr23              5878644  5878674 (40344910) C DIRS-N4_DR        LTR/Ngaro             (426)   5370    5353 2127470  
   692    9.6  4.9  4.2  chr23              5878759  5878900 (40344684) C Rex1-61_DR        LINE/Rex-Babar          (6)   1982    1840 2127471  
   245    9.8  0.0 11.7  chr23              5880274  5880295 (40343289) + DNA-1-7_DR        DNA/PIF-Harbinger       669    741   (697) 2127472  
   261    9.4  0.0  1.2  chr23              5880296  5880381 (40343203) + DNA-6-N2_DR       DNA                    4195   4279   (777) 2127473  
   376   25.4 11.0  0.7  chr23              5880416  5880542 (40343042) + EnSpm-N11_DR      DNA/CMC-EnSpm          1509   1648  (3705) 2127474 *
   661   19.9  3.3 19.9  chr23              5880440  5880468 (40343116) C DNA7-N2_DR        DNA/hAT-hAT6          (296)   1718    1508 2127475  
  1159    8.9 28.7  0.7  chr23              5880469  5880684 (40342900) + SINE2-4_DR        SINE/tRNA-V-RTE           7    282    (89) 2127476  
   876   18.0 25.3  0.6  chr23              5880470  5880754 (40342830) + CryptonV-N4_DR    DNA/Crypton-V          8891   9245  (4248) 2127477 *
   901   20.9  7.1  2.0  chr23              5880539  5880777 (40342807) + EnSpm-6N1_DR      DNA/CMC-EnSpm          6177   6427  (2809) 2127478  
   465    8.7  1.4  0.0  chr23              5880680  5880705 (40342879) + (TAAA)n           Simple_repeat             1     40   (313) 2127479 *
   471   18.3  0.0  1.6  chr23              5880706  5880833 (40342751) + (TGAA)n           Simple_repeat             3    128     (0) 2127480  
   465    8.7  1.4  0.0  chr23              5880834  5881028 (40342556) + (TAAA)n           Simple_repeat            41    353     (0) 2127479  
   308   11.6  0.0  5.1  chr23              5880975  5881056 (40342528) + ENSPM-6_DR        DNA/CMC-EnSpm         28313  28390  (4226) 2127481 *
  1941   15.9  4.3  0.0  chr23              5881726  5881774 (40341810) + Merlin-2_DR       DNA/Merlin            10035  10099  (3822) 2127482  
  6589    9.3 13.7  7.0  chr23              5881775  5883100 (40340484) C TE-X-1B_DR        DNA                     (0)   1409       1 2127483  
  1169   12.3  0.0  0.5  chr23              5883101  5883175 (40340409) C Merlin-1_DR       DNA/Merlin           (9401)   1126    1053 2127484  
   313    0.0  0.0  0.0  chr23              5883105  5883200 (40340384) + (TAAA)n           Simple_repeat             2     97     (0) 2127485 *
   386    8.8  0.0  0.0  chr23              5883199  5883255 (40340329) C TDR23             DNA                  (1086)     61       5 2127486  
  2881    1.4  3.1  0.0  chr23              5883268  5883620 (40339964) C Merlin-N1_DR      DNA/Merlin              (0)    369       6 2127487  
  6933    9.5 23.5  0.2  chr23              5884248  5885548 (40338036) C DNA-2-16_DR       DNA/CMC-EnSpm           (0)   1712     109 2127488  
   410   27.6  0.8  0.8  chr23              5885579  5885702 (40337882) + DNA-X-13_DR       DNA                     457    580   (222) 2127489  
   286   19.4  7.5  0.0  chr23              5885857  5885923 (40337661) C ANGEL             DNA/Kolobok           (210)     99      28 2127490  
  1891    8.7  0.0  0.0  chr23              5886577  5886829 (40336755) + HATN8_DR          DNA/Zisupton              1    253     (2) 2127491  
   205   28.3  0.0  9.0  chr23              5886834  5886930 (40336654) C Harbinger-N27_DR  DNA/PIF-Harbinger?    (113)    107      19 2127492  
  4264   13.1 24.2  5.2  chr23              5887223  5888411 (40335173) C Kolobok-1N1_DR    DNA/Kolobok-T2         (19)   1404       1 2127493  
   696    8.8  0.0  0.9  chr23              5888412  5888525 (40335059) C Kolobok-N14_DR    DNA/Kolobok-T2?       (297)    122      10 2127494  
   221   27.5  2.9  0.0  chr23              5888678  5888746 (40334838) C Gypsy-187_DR-I    LTR/Gypsy            (3335)   1633    1563 2127495  
  1839   12.2 10.2  0.0  chr23              5889383  5889677 (40333907) C Harbinger-2_DR    DNA/PIF-Harbinger       (1)   4326    4002 2127496 *
  2730    8.5  0.0  8.4  chr23              5889676  5890087 (40333497) C Harbinger-2_DR    DNA/PIF-Harbinger    (3947)    380       1 2127497  
   296   16.3  0.0  0.0  chr23              5890046  5890094 (40333490) + Merlin-2_DR       DNA/Merlin             4786   4834  (9087) 2127498 *
  5858   12.2  6.8  4.6  chr23              5890170  5891262 (40332322) C TDR8              DNA/PIF-Harbinger      (39)   1116       1 2127499  
   257   18.2  0.0  0.0  chr23              5891226  5891269 (40332315) + Merlin-2_DR       DNA/Merlin             4786   4829  (9092) 2127500 *
   670   19.4  0.0  2.4  chr23              5891266  5891392 (40332192) C Harbinger-2_DR    DNA/PIF-Harbinger    (4163)    164      41 2127501  
   204    9.1  6.1  0.0  chr23              5892558  5892590 (40330994) + DNA2-13_DR        DNA                     486    520  (5378) 2127502  
   361   15.4  8.4  5.9  chr23              5893054  5893134 (40330450) C Mariner-N7_DR     DNA/TcMar               (2)    259     177 2127503  
  1907   13.2  4.0  0.0  chr23              5893135  5893436 (40330148) + HE1_DR1           SINE/tRNA-V-RTE           1    314    (88) 2127504  
   788   18.9 10.1  0.0  chr23              5893288  5893456 (40330128) C hAT-N138B_DR      DNA/hAT-Ac            (178)   1271    1086 2127505 *
   282   16.4  0.0  0.0  chr23              5893459  5893513 (40330071) C Mariner-N7_DR     DNA/TcMar             (140)    121      67 2127503  
   221   30.2  0.0  4.1  chr23              5893498  5893516 (40330068) + CryptonV-N5_DR    DNA/Crypton-V          2997   3012 (21525) 2127506 *
  1571    5.7  0.0  0.0  chr23              5893517  5893708 (40329876) C hAT-N141_DR       DNA/hAT-Charlie         (0)    194       3 2127507  
   375   27.5  6.4  6.9  chr23              5893709  5893730 (40329854) C CryptonV-N5_DR    DNA/Crypton-V       (11778)  12754   12542 2127508  
   323    8.9  0.0  0.0  chr23              5893715  5893759 (40329825) C Mariner-N7_DR     DNA/TcMar             (215)     46       2 2127503 *
  1536    7.6  6.2  0.4  chr23              5894057  5894280 (40329304) C SINE3-1           SINE/5S-Deu-L2          (2)    588     352 2127509  
  5624    7.5 10.6 16.7  chr23              5894358  5895626 (40327958) + Harbinger-4N1C_DR DNA/PIF-Harbinger         4   1206     (0) 2127510  
   456   27.8  3.2  2.7  chr23              5897247  5897431 (40326153) C Helitron-N5_DR    RC/Helitron          (4650)   4859    4674 2127511  
  2005    6.2  0.8  0.0  chr23              5897432  5897690 (40325894) C Mariner-N7_DR     DNA/TcMar               (0)    261       1 2127512  
   341   14.3  1.8  0.0  chr23              5897642  5897697 (40325887) + ENSPM-6_DR        DNA/CMC-EnSpm         17869  17925 (14691) 2127513 *
   238   32.1  5.5  4.3  chr23              5897697  5898061 (40325523) C Helitron-N1_DR    RC/Helitron           (397)   2184    1816 2127514 *
  1822   14.2 12.2  2.2  chr23              5898064  5898431 (40325153) C L2-5_DRe          LINE/L2                 (0)   2227    1824 2127515  
   594   28.8  5.6 15.1  chr23              5898449  5899555 (40324029) C Helitron-N1_DR    RC/Helitron         (25022)   2390     640 2127516  
  2546    7.7  0.0  0.0  chr23              5900254  5900579 (40323005) C Harbinger-2_DR    DNA/PIF-Harbinger       (0)   4327    4002 2127517 *
  2731    7.5  1.0  5.0  chr23              5900578  5900972 (40322612) C Harbinger-2_DR    DNA/PIF-Harbinger    (3947)    380       1 2127518  
   265   15.9  0.0  0.0  chr23              5900935  5900978 (40322606) + TDR8B             DNA/hAT-Ac              794    837   (126) 2127519 *
   848   16.7  1.1  5.7  chr23              5901514  5901697 (40321887) C HATN17_DR         DNA/hAT-Tip100       (1027)    520     345 2127520 *
  1739   11.7  6.7  1.0  chr23              5901561  5901844 (40321740) C SINE2-4_DR        SINE/tRNA-V-RTE         (2)    369      70 2127521  
   291   12.9  6.5  0.0  chr23              5901794  5901855 (40321729) C DNA2-16_DR        DNA                  (9892)   8159    8094 2127522 *
  1000   13.6  0.0  0.0  chr23              5901966  5902119 (40321465) C Kolobok-N10B_DR   DNA/Kolobok             (0)    271     118 2127523  
   424   20.7  4.6  0.0  chr23              5902048  5902134 (40321450) C EnSpm-N6B_DR      DNA/CMC-EnSpm?       (2378)    872     782 2127524 *
  4345   10.6 15.6  1.0  chr23              5902121  5902895 (40320689) C Harbinger-4N1B_DR DNA/PIF-Harbinger     (273)    890       4 2127525  
   692   11.3  7.5  0.7  chr23              5902939  5903072 (40320512) C L2-5_DRe          LINE/L2                 (5)   2222    2080 2127526  
   545   17.6  1.0  0.0  chr23              5903072  5903173 (40320411) C Kolobok-N10C_DR   DNA/Kolobok           (231)    113      11 2127527 *
   979   20.3 16.6  0.6  chr23              5903220  5903502 (40320082) + Kolobok-N10C_DR   DNA/Kolobok              17    344     (0) 2127528  
   259   14.3 14.3  0.0  chr23              5903503  5903570 (40320014) C EnSpm-N27B_DR     DNA/CMC-EnSpm          (24)    149      72 2127529 *
   309   12.2  0.9  0.0  chr23              5903534  5903548 (40320036) C Kolobok-1_DR      DNA/Kolobok-T2       (3334)   2969    2862 2127530  
   309    5.5  1.1  1.1  chr23              5903549  5903640 (40319944) + Harbinger-N17_DR  DNA/PIF-Harbinger       279    370  (1275) 2127531 *
   346    8.6  1.1  4.4  chr23              5903559  5903579 (40320005) C Zisupton-7_DR     DNA/Zisupton         (4557)  12525   12402 2127532  
   841    1.4  0.0  8.7  chr23              5903580  5903816 (40319768) C DNA8-25_DR        DNA                  (3122)    845     628 2127533  
   467   10.0  0.0  0.0  chr23              5903741  5903840 (40319744) C CryptonV-3_DR     DNA/Crypton-V       (22957)    496     397 2127534 *
   346    8.6  1.1  4.4  chr23              5903817  5903838 (40319746) C Zisupton-7_DR     DNA/Zisupton         (4557)  12401   12255 2127532 *
   387   13.1  0.0  0.0  chr23              5903819  5903879 (40319705) + EnSpm-N27B_DR     DNA/CMC-EnSpm           113    173     (0) 2127535 *
   454    5.7  0.9  6.6  chr23              5903841  5903852 (40319732) C DNA-X-5_DR        DNA/hAT               (141)   1080     975 2127536  
   503    5.2  6.1  6.0  chr23              5903853  5903871 (40319713) C EnSpm-N34_DR      DNA/CMC-EnSpm         (598)    492     236 2127537  
  1044   17.1  1.5  2.0  chr23              5904749  5904951 (40318633) C Harbinger-N32_DR  DNA/PIF-Harbinger       (9)    397     196 2127538  
   745    7.5  0.0  0.0  chr23              5905005  5905283 (40318301) + Zisupton-6_DR     DNA/Zisupton           8447   8725 (13391) 2127539 *
  2651   16.4  1.7  0.0  chr23              5905133  5905670 (40317914) C Helitron-N2_DR    RC/Helitron           (898)   1565    1019 2127540 *
  2744    6.9  1.0  0.0  chr23              5905282  5905671 (40317913) C Mariner-N38_DR    DNA/TcMar-Tc1          (60)    487      94 2127541  
   906    7.1  0.0  3.9  chr23              5905681  5905812 (40317772) C hAT-N157_DR       DNA/hAT-Ac              (1)   1556    1430 2127542  
  3217    5.5  0.5  0.5  chr23              5905818  5906218 (40317366) C DNA2-32B_DR       DNA/hAT               (283)    846     446 2127543  
   468   14.8  2.6  5.4  chr23              5906271  5906384 (40317200) + hAT-N59B_DR       DNA/hAT-Tip100          315    425   (425) 2127544  
   224   23.1  0.0 12.7  chr23              5906378  5906466 (40317118) + TE-X-1B_DR        DNA                     686    764   (645) 2127545 *
   560   18.1  1.5  3.0  chr23              5908154  5908290 (40315294) C Mariner-N5C_DR    DNA/TcMar            (4439)   3482    3348 2127546 *
  2363   12.5  1.6  2.1  chr23              5908173  5908556 (40315028) C hAT-N137_DR       DNA/hAT-Ac            (857)   2714    2333 2127547  
  4278   10.6 20.0  0.6  chr23              5908808  5909573 (40314011) C TDR2              DNA/TcMar-Tc1          (19)    918       5 2127548  
  6049    7.0  0.8  0.0  chr23              5910207  5910967 (40312617) + L2-2_DRe          LINE/L2                3260   4026   (212) 2127549  
   270   18.3  0.0  0.0  chr23              5910921  5910980 (40312604) C DNA8-20_DR        DNA/hAT              (7860)  12928   12869 2127550 *
  6946    2.4  0.0  1.5  chr23              5910981  5911794 (40311790) C DNA25TWA2_DR      DNA                     (0)    802       1 2127551  
  1307    6.2  0.0  5.6  chr23              5911797  5912002 (40311582) + L2-2_DRe          LINE/L2                4039   4233     (5) 2127552  
  1268    8.1  1.1  0.0  chr23              5911850  5912023 (40311561) C DNA8-20_DR        DNA/hAT              (7933)  12855   12680 2127550 *
   493   12.9  6.4  1.0  chr23              5912013  5912106 (40311478) C SINE2-3_DR        SINE/tRNA-V-RTE       (260)    108      10 2127553 *
   453   17.8  7.5  1.6  chr23              5912107  5912132 (40311452) + DNA8-28_DR        DNA/hAT                3307   3433  (3709) 2127554  
   372   15.4  1.2  2.5  chr23              5912108  5912187 (40311397) C hAT-N22_DR        DNA/hAT-Ac           (1658)     80       2 2127555 *
   887    4.7  0.0  0.0  chr23              5912807  5912912 (40310672) C hATN-28_DRe       DNA/hAT-Charlie         (5)    198      93 2127556  
  4509    4.3  0.0  0.7  chr23              5912914  5913456 (40310128) + DNA21TA1_DR       DNA/TcMar-Tc1             1    539     (0) 2127557  
  1291   15.7 11.2  0.0  chr23              5913562  5913784 (40309800) C Harbinger-4N1_DR  DNA/PIF-Harbinger       (8)   1013     766 2127558  
  2415    6.8  5.6  1.5  chr23              5913785  5914160 (40309424) C hAT-N38_DR        DNA/hAT-hAT6            (0)   1029     639 2127559  
   384   22.1  2.6  9.7  chr23              5914145  5914157 (40309427) C ENSPM-6_DR        DNA/CMC-EnSpm       (25624)   6992    6917 2127560 *
   792   14.4  4.5  0.7  chr23              5914158  5914290 (40309294) C Harbinger-4N1_DR  DNA/PIF-Harbinger     (641)    380     243 2127558  
   267   23.9 12.0  0.0  chr23              5914354  5914445 (40309139) C EnSpm-N59_DR      DNA/CMC-EnSpm?        (645)   3024    2922 2127561  
   913   11.3  1.9  1.9  chr23              5914838  5914991 (40308593) C HATN17_DR         DNA/hAT-Tip100       (1049)    498     345 2127562 *
  2612    7.5  0.5  3.3  chr23              5914862  5915234 (40308350) C SINE2-3_DR        SINE/tRNA-V-RTE         (5)    363       1 2127563  
   760    5.7  0.9  0.0  chr23              5915238  5915342 (40308242) C L2-5_DRe          LINE/L2                 (0)   2227    2122 2127564  
   332    6.7  0.0  0.0  chr23              5916218  5916262 (40307322) + Polinton-1N1_DR   DNA/Maverick           3187   3231 (12238) 2127565  
  1201    7.5  7.8  8.3  chr23              5916264  5916481 (40307103) C TDR20             DNA/Merlin              (1)    238      22 2127566  
  1230   11.1 11.0  0.9  chr23              5916484  5916683 (40306901) + hAT-N149_DR       DNA/hAT                 241    460   (344) 2127567  
  3754   10.9  0.0  0.0  chr23              5916744  5917267 (40306317) C DNAX-10_DR        DNA                     (0)   1141     618 2127568  
   831   11.7  3.6 11.8  chr23              5917275  5917439 (40306145) + hAT-N149_DR       DNA/hAT                 652    804     (0) 2127569  
  2058   14.3 10.1  1.8  chr23              5917472  5917926 (40305658) + TDR13             DNA                     277    768     (4) 2127570  
   811   13.4  0.0 18.8  chr23              5917935  5918136 (40305448) + hAT-N59B_DR       DNA/hAT-Tip100          213    382   (468) 2127571  
  2409   14.3  3.2  1.2  chr23              5918176  5918649 (40304935) + Copia-7-LTR_DR    LTR/Gypsy?                1    483     (0) 2127572  
   390   20.9  1.7  3.4  chr23              5918652  5918770 (40304814) C EnSpm-N4B_DR      DNA/CMC-EnSpm?         (70)    150      34 2127573  
   201   17.5  0.0  0.0  chr23              5919404  5919460 (40304124) + (ATG)n            Simple_repeat             3     59     (0) 2127574  
   204   22.2  0.0  0.0  chr23              5919514  5919558 (40304026) C Merlin-1_DR       DNA/Merlin           (8888)   1639    1595 2127575 *
   228   14.3  0.0  2.4  chr23              5919524  5919566 (40304018) C Gypsy-226_DR-LTR  LTR/Gypsy             (928)     88      47 2127576  
   215   23.9  7.3  4.0  chr23              5919543  5919638 (40303946) C Zisupton-6_DR     DNA/Zisupton         (8650)  13466   13368 2127577 *
   204   15.4 14.1  0.0  chr23              5919803  5919880 (40303704) + ENSPM-6_DR        DNA/CMC-EnSpm         24859  24947  (7669) 2127578 *
   218   18.0  1.1  0.0  chr23              5919813  5919901 (40303683) C EnSpm-N40B_DR     DNA/CMC-EnSpm        (3197)   2310    2221 2127579 *
   225   13.4  1.0  2.7  chr23              5919855  5919991 (40303593) + DNA-N26B_DR       DNA                     405    509   (645) 2127580  
   645    7.6  0.0  2.5  chr23              5920122  5920242 (40303342) C hAT-N26_DR        DNA/hAT-Ac              (1)   1458    1341 2127581  
  1007   14.2  0.9  5.8  chr23              5920401  5920613 (40302971) + EnSpm-N21_DR      DNA/CMC-EnSpm             3    205   (274) 2127582  
  1357   14.1  1.2  0.8  chr23              5920614  5920863 (40302721) C Copia-11I_DR-LTR  LTR/Gypsy?              (0)    477     227 2127583  
   422   23.4  0.0  6.0  chr23              5920856  5920978 (40302606) C Copia-17_DR-LTR   LTR/Gypsy?            (371)    116       1 2127584 *
   252   10.9 16.9  1.3  chr23              5920979  5921043 (40302541) + EnSpm-N21_DR      DNA/CMC-EnSpm           201    275   (204) 2127585  
  5684    6.7  3.3  0.2  chr23              5921075  5921836 (40301748) + DNA2-2_DR         DNA                       1    785     (1) 2127586  
   208   17.3 11.3  1.7  chr23              5922191  5922243 (40301341) C BEL-62_DRe-LTR    LTR/Pao                (91)    605     548 2127587  
   279    2.1  0.0  0.0  chr23              5922566  5922612 (40300972) + Ginger1-2_DR      DNA/Ginger-1            398    444  (6178) 2127588 *
  1149   12.7  0.0 16.4  chr23              5922571  5922892 (40300692) + DNA9-3_DR         DNA/MULE-MuDR?         9372   9631  (1748) 2127589  
   573   14.6  1.2  0.8  chr23              5922670  5922925 (40300659) C Kolobok-4_DR      DNA/Kolobok-T2       (1399)   5232    4976 2127590 *
   362    6.7  0.6 11.8  chr23              5922789  5922958 (40300626) C DNA-8-29_DR       DNA/hAT-Tip100         (78)    942     790 2127591 *
   209    3.3  1.1  0.0  chr23              5922990  5923079 (40300505) + (TAAA)n           Simple_repeat             2     92     (0) 2127592  
  4012   11.3  0.3  0.5  chr23              5923278  5923857 (40299727) C DIRS-9C_DR        LTR/Ngaro               (0)   7384    6806 2127593  
   375   18.0  0.9  5.0  chr23              5923851  5923955 (40299629) C EnSpm-N26B_DR     DNA/CMC-EnSpm          (71)    150      50 2127594 *
   219   23.3  0.0  0.0  chr23              5924141  5924183 (40299401) C DNA-N35_DR        DNA                  (1095)     89      47 2127595  
  3146    7.1  2.9  1.8  chr23              5924213  5924828 (40298756) + DNA-1-7_DR        DNA/PIF-Harbinger       816   1438     (0) 2127596  
   267   17.2 18.4  0.0  chr23              5924829  5924912 (40298672) + Kolobok-N15_DR    DNA/Kolobok             813    912     (0) 2127597  
   213   15.6  0.0  6.7  chr23              5925143  5925190 (40298394) + L1-72_DR          LINE/L1                4131   4175  (1292) 2127598  
   472   15.6  9.2  4.4  chr23              5925527  5925721 (40297863) + hAT-N177C_DR      DNA/hAT-Tip100          251    454  (1278) 2127599  
   424   12.2  0.6  5.7  chr23              5925596  5925760 (40297824) + DNA-6-N2_DR       DNA                    4152   4308   (748) 2127600 *
   299   13.4  2.1 10.5  chr23              5925632  5925967 (40297617) C DNA-1-7_DR        DNA/PIF-Harbinger     (530)    908     671 2127601 *
   752    5.7  0.0  0.6  chr23              5925722  5926097 (40297487) + (TTA)n            Simple_repeat             1    373     (0) 2127602  
   205   12.3  0.0  0.0  chr23              5926045  5926109 (40297475) C DNA-6-N2_DR       DNA                   (792)   4264    4200 2127603 *
  5721    7.6  2.7 10.0  chr23              5926087  5927071 (40296513) + hAT-N177C_DR      DNA/hAT-Tip100          430   1349   (383) 2127604  
  3329    4.6  1.4  0.5  chr23              5927071  5927488 (40296096) + Tc1-6_DR          DNA/TcMar-Tc1           764   1185    (18) 2127605 *
  1076   11.1 15.3  1.5  chr23              5927732  5927960 (40295624) C DNA-TTAA-2_DR     DNA                     (0)    669     410 2127606  
  1899    6.8  2.4  0.0  chr23              5927961  5928209 (40295375) + HATN8_DR          DNA/Zisupton              1    255     (0) 2127607  
  5435    3.1  4.0  0.0  chr23              5928285  5928932 (40294652) + HarbingerN2_DR    DNA/PIF-Harbinger         1    674     (0) 2127608  
  1732   11.4  5.5  0.0  chr23              5928933  5929203 (40294381) C HE1_DR1           SINE/tRNA-V-RTE        (48)    354      69 2127609  
   605   10.6  0.7  0.4  chr23              5930470  5930610 (40292974) C Zisupton-6_DR     DNA/Zisupton         (5551)  16565   16439 2127610  
   364   19.7  0.0  8.6  chr23              5930481  5930619 (40292965) C hAT-25_DR         DNA/hAT-Charlie        (54)   2346    2219 2127611 *
   810   13.0 15.4  7.9  chr23              5930588  5930788 (40292796) C TDR22             DNA                  (1040)    215       1 2127612  
   979   25.7  2.9  7.4  chr23              5930797  5931175 (40292409) + piggyBac-N9_DR    DNA/PiggyBac             97    459   (732) 2127613 *
  1012   23.5  5.0  6.2  chr23              5931159  5931516 (40292068) + piggyBac-N9_DR    DNA/PiggyBac            836   1189     (2) 2127614  
   204   23.3  0.0  0.0  chr23              5932547  5932589 (40290995) C Kolobok-N14_DR    DNA/Kolobok-T2?         (8)    411     369 2127615  
  1447    8.6 26.8  0.0  chr23              5932717  5932985 (40290599) + DNA-2-2_DR        DNA                      67    407     (0) 2127616  
   245   13.9  0.0  0.0  chr23              5933142  5933177 (40290407) + DNA8-26_DR        DNA                    1505   1540  (2990) 2127617 *
  1623    9.5  0.3 12.5  chr23              5933147  5933458 (40290126) C TC1DR3B           DNA/TcMar-Tc1           (4)    885     608 2127618  
  3285    3.9  0.0  3.4  chr23              5933459  5933879 (40289705) C DNA-2-2_DR        DNA                     (0)    407       1 2127619  
   470   15.1  1.0  5.3  chr23              5936104  5936201 (40287383) C CryptonV-2_DR     DNA/Crypton-V         (641)  21170   21077 2127620 *
   514    4.3  1.4  4.2  chr23              5936129  5936201 (40287383) + hAT-N167B_DR      DNA/hAT-Charlie        1245   1315   (258) 2127621  
   484    6.5  1.2 10.3  chr23              5936202  5936213 (40287371) C DNA2-16_DR        DNA                  (9807)   8244    8167 2127622  
   437    9.7  1.0 14.1  chr23              5936214  5936224 (40287360) + EnSpm-N48B_DR     DNA/CMC-EnSpm          2350   2434  (4525) 2127623 *
   697   12.5  7.8  0.0  chr23              5936216  5936343 (40287241) C hAT-N177_DR       DNA/hAT-Tip100        (379)    591     454 2127624  
   400   19.7 10.1  4.5  chr23              5936220  5936368 (40287216) C Penelope-1_DR     LINE/Penelope        (3834)    612     456 2127625 *
  3313    7.3  1.3  3.5  chr23              5936478  5936999 (40286585) C Mariner-N38_DR    DNA/TcMar-Tc1          (20)    527      17 2127626  
   485   18.1  6.3 13.4  chr23              5936837  5937059 (40286525) + Dada-U1A_DR       DNA/Dada               3715   3923  (7056) 2127627 *
   260   28.6  0.0  0.0  chr23              5937371  5937447 (40286137) C DNA2-7_DR         DNA                  (1050)   8600    8524 2127628 *
  6171   10.1 23.0  2.1  chr23              5937385  5938629 (40284955) + DNA-2-16_DR       DNA/CMC-EnSpm           213   1712     (0) 2127629  
   239   31.0  4.6  8.4  chr23              5937448  5937560 (40286024) + DNA2-16_DR        DNA                    4862   5041 (13010) 2127630 *
  1809    6.5  0.4  0.0  chr23              5938643  5938873 (40284711) + HATN8_DR          DNA/Zisupton              1    232    (23) 2127631  
   514   12.3 26.1  0.0  chr23              5938910  5939047 (40284537) + DNA11TA1_DR       DNA/CMC-EnSpm            14    187    (16) 2127632  
  1007   14.9  1.6  3.5  chr23              5939119  5939362 (40284222) C DNA8-22_DR        DNA                    (14)    771     574 2127633  
   205   11.4 13.6  0.0  chr23              5939951  5939967 (40283617) C Merlin-2_DR       DNA/Merlin           (8997)   4924    4902 2127634  
  3526    8.3  1.9  0.4  chr23              5939968  5940452 (40283132) + TC1DR3            DNA/TcMar-Tc1             1    492   (733) 2127635  
   247   31.2  0.9  0.9  chr23              5940416  5940528 (40283056) C IS3EU-1_DR        DNA/IS3EU            (1952)   6752    6640 2127636 *
   494    7.2  0.0  2.0  chr23              5940433  5940532 (40283052) C EnSpm-N40B_DR     DNA/CMC-EnSpm        (3206)   2301    2204 2127637 *
   512   10.5  0.0  1.2  chr23              5940448  5940534 (40283050) + hAT-2n1_DR        DNA/hAT-Charlie         965   1050   (160) 2127638  
   416   10.1  0.7  0.0  chr23              5940635  5940782 (40282802) + (TAA)n            Simple_repeat             1    149     (0) 2127639  
   231   13.5  6.7  1.1  chr23              5940735  5940824 (40282760) C L1-11_DR          LINE/L1              (1075)   6249    6155 2127640 *
  1121    3.9  9.7  0.0  chr23              5940782  5940936 (40282648) + TC1DR3B           DNA/TcMar-Tc1           383    552   (337) 2127641  
   255    8.9  0.0  0.0  chr23              5940928  5940972 (40282612) + TC1DR3B           DNA/TcMar-Tc1           614    658   (231) 2127642 *
   222   12.1  0.0  3.0  chr23              5940981  5941014 (40282570) + hAT-N52B_DR       DNA/hAT-Ac               18     50   (633) 2127643  
   250   17.1  0.0  0.0  chr23              5941024  5941064 (40282520) C DNA-N43_DR        DNA/TcMar-Fot1        (334)    720     680 2127644  
   201   28.7  0.6  6.1  chr23              5941027  5941105 (40282479) + Zisupton-7_DR     DNA/Zisupton          11390  11534  (5545) 2127645 *
   231   22.0  0.0 13.8  chr23              5941106  5941179 (40282405) C BHIKHARI-4-I_DR   LTR/ERV1             (4251)    689     625 2127646 *
   410   18.7  0.0  0.9  chr23              5941120  5941227 (40282357) C Zisupton-6_DR     DNA/Zisupton        (12610)   9506    9400 2127647 *
   415   19.4  0.0  0.0  chr23              5941133  5941230 (40282354) C Helitron-2_DR     RC/Helitron         (21304)   6108    6011 2127648  
   297   10.5  9.1  3.9  chr23              5941143  5941241 (40282343) C DNA-N43_DR        DNA/TcMar-Fot1        (436)    618     515 2127644 *
   281   14.2  0.0  7.0  chr23              5941175  5941250 (40282334) + DNA6-4_DR         DNA                    2115   2185  (1354) 2127649 *
   743   21.9 24.5  2.6  chr23              5941195  5941508 (40282076) + DNA9-3_DR         DNA/MULE-MuDR?         1295   1675  (9704) 2127650 *
  1545   13.1  5.6  0.7  chr23              5941237  5941505 (40282079) C SINE2-5_DR        SINE/tRNA-V-RTE         (0)    282       1 2127651  
   215   27.8  0.0  3.7  chr23              5941242  5941254 (40282330) + Polinton-4_DR     DNA/Maverick          16820  16927  (3360) 2127652 *
   950   17.3 30.8  1.3  chr23              5941506  5941537 (40282047) C EnSpm-N17_DR      DNA/TcMar            (1806)   3383    2994 2127653  
  2309   15.3 17.0  1.0  chr23              5942280  5942891 (40280693) C HarbingerN3_DR    DNA/PIF-Harbinger      (22)   1042     334 2127654  
   213   28.6  0.0  0.0  chr23              5943009  5943085 (40280499) C hAT-N22_DR        DNA/hAT-Ac            (793)    945     869 2127655  
   221   10.0  3.3  0.0  chr23              5943094  5943153 (40280431) + DNA7-N1_DR        DNA/Zisupton           2859   2920  (7497) 2127656 *
   350    7.7  0.0  1.0  chr23              5943110  5943339 (40280245) + (TTTG)n           Simple_repeat             1    227     (0) 2127657  
   270   10.2  0.0  3.1  chr23              5943586  5943686 (40279898) + (TTGG)n           Simple_repeat             2     99     (0) 2127658  
   364   15.9  0.0  2.8  chr23              5943938  5944086 (40279498) + (TTGG)n           Simple_repeat             2    146     (0) 2127659  
   202   23.0  3.9  7.0  chr23              5944108  5944210 (40279374) C DNA7-N1_DR        DNA/Zisupton         (7498)   2919    2820 2127660  
   201   29.9  0.0  0.0  chr23              5944244  5944320 (40279264) C hAT-N22_DR        DNA/hAT-Ac            (793)    945     869 2127661  
   374   15.3  0.0  2.9  chr23              5944338  5944478 (40279106) + (TTGG)n           Simple_repeat             2    138     (0) 2127662  
   202   23.0  3.9  7.0  chr23              5944500  5944602 (40278982) C DNA7-N1_DR        DNA/Zisupton         (7498)   2919    2820 2127663  
   201   29.9  0.0  0.0  chr23              5944636  5944712 (40278872) C hAT-N22_DR        DNA/hAT-Ac            (793)    945     869 2127664  
   221   10.0  3.3  0.0  chr23              5944721  5944780 (40278804) + DNA7-N1_DR        DNA/Zisupton           2859   2920  (7497) 2127665  
   332    7.5  0.0  1.4  chr23              5944852  5944954 (40278630) + (TTTG)n           Simple_repeat             1    215     (0) 2127666  
   253   10.7  0.0  3.2  chr23              5945205  5945301 (40278283) + (TTGG)n           Simple_repeat             2     95     (0) 2127667  
   469    9.7  3.2  1.0  chr23              5946152  5946245 (40277339) C hAT-N122_DR       DNA/hAT-Ac            (413)    164      69 2127668  
  8474    6.3  0.8  2.4  chr23              5946257  5947446 (40276138) + TDR1              DNA/TcMar-Tc1            66   1236     (0) 2127669  
   248   15.2  6.1  7.1  chr23              5947506  5947589 (40275995) + ZFERV-2-I_DR      LTR/ERV1                629    782  (9782) 2127670  
   350   16.0  0.0  5.7  chr23              5947590  5947682 (40275902) + CryptonV-1_DR     DNA/Crypton-V          5466   5553 (12320) 2127671 *
   431   16.9  5.5  2.0  chr23              5947608  5947752 (40275832) + Zisupton-6_DR     DNA/Zisupton          16415  16564  (5552) 2127672  
   248   15.2  6.1  7.1  chr23              5947683  5947703 (40275881) + ZFERV-2-I_DR      LTR/ERV1                783    824  (9740) 2127670 *
  1285   18.1 17.8  1.7  chr23              5948137  5948519 (40275065) C Zisupton-6_DR     DNA/Zisupton        (12746)   9370    8756 2127673  
  1388   12.9  0.7  4.9  chr23              5948520  5948796 (40274788) C EnSpm-N42_DR      DNA/CMC-EnSpm         (441)    811     546 2127674  
  1285   18.1 17.8  1.7  chr23              5948797  5949021 (40274563) C Zisupton-6_DR     DNA/Zisupton        (12746)   8755    8392 2127673  
   455   24.6  4.8  0.7  chr23              5949384  5949530 (40274054) + Tx1-42_DR         LINE/L1-Tx1            4612   4764   (241) 2127675  
  2765    6.9 12.3  0.6  chr23              5949537  5950000 (40273584) + Mariner-N38_DR    DNA/TcMar-Tc1             1    518    (29) 2127676  
  1545   12.7  9.4 15.2  chr23              5950001  5950054 (40273530) + MuDR-2_DR         DNA/MULE-MuDR         15839  16330  (7603) 2127677  
   241   23.6  4.3  5.4  chr23              5950185  5950206 (40273378) + MuDR-2_DR         DNA/MULE-MuDR         15775  15867  (8066) 2127678  
   280   15.5  2.8  1.4  chr23              5950207  5950278 (40273306) C Merlin-1_DR       DNA/Merlin           (8309)   2218    2146 2127679 *
   306   18.0  0.0  0.0  chr23              5950236  5950249 (40273335) + Zisupton-6_DR     DNA/Zisupton           8930   8943 (13173) 2127680  
  3339    7.2  6.1  1.5  chr23              5950250  5950772 (40272812) C Mariner-N38_DR    DNA/TcMar-Tc1           (0)    547       1 2127681  
   272   19.8  8.3  0.0  chr23              5950773  5950854 (40272730) C L1-64_DR          LINE/L1               (340)   3450    3361 2127682 *
   363   13.9  0.0  0.0  chr23              5950773  5950858 (40272726) + HATN16_DR         DNA/hAT-Charlie         786    871    (73) 2127683 *
  3222    9.4  6.3  2.1  chr23              5950773  5950830 (40272754) + Merlin-1_DR       DNA/Merlin             1628   2232  (8295) 2127684  
  1499    6.2  1.1  8.2  chr23              5950866  5951127 (40272457) + TDR17             DNA/Sola-1                3    247     (1) 2127685  
   225   16.1  0.0  6.0  chr23              5951244  5951332 (40272252) + CryptonV-N4_DR    DNA/Crypton-V          3978   4056  (9437) 2127686  
   356   10.3  0.0  0.0  chr23              5951934  5952011 (40271573) C ENSPM-6_DR        DNA/CMC-EnSpm       (18591)  14025   13948 2127687 *
   716    6.7  8.6  0.9  chr23              5951943  5952047 (40271537) + Gypsy82-LTR_Dr    LTR/Gypsy               627    739   (606) 2127688  
   340    4.5  2.7  0.0  chr23              5951950  5952060 (40271524) + Zisupton-7_DR     DNA/Zisupton          11423  11536  (5546) 2127689 *
   347    6.5  0.0  4.3  chr23              5951969  5952064 (40271520) + Polinton-4_DR     DNA/Maverick          17104  17195  (3092) 2127690  
   251    7.8 30.8  1.3  chr23              5952012  5952046 (40271538) + EnSpm-9_DR        DNA/CMC-EnSpm           899   1045  (7575) 2127691 *
   250   19.9 26.3  3.7  chr23              5952273  5952470 (40271114) + DNA-2-30_DR       DNA                      16    256   (132) 2127692  
   713   21.2  4.2  3.4  chr23              5952477  5952740 (40270844) + DNAX-16_DR        DNA                     135    400    (23) 2127693  
  4099    9.0  6.2  0.6  chr23              5952744  5953359 (40270225) C Harbinger3_DR     DNA/PIF-Harbinger       (0)   3599    2950 2127694  
  1603    7.6 10.4  4.0  chr23              5953356  5953615 (40269969) C Harbinger3_DR     DNA/PIF-Harbinger    (2283)   1316    1041 2127695 *
   720    8.7  2.9  0.0  chr23              5953611  5953714 (40269870) C Harbinger3_DR     DNA/PIF-Harbinger    (3179)    420     314 2127696 *
  1855    8.1  4.6  3.5  chr23              5953715  5953996 (40269588) + SINE2-3_DR        SINE/tRNA-V-RTE          83    367     (1) 2127697  
  1731   10.8  3.5  2.5  chr23              5953716  5953740 (40269844) + EnSpm-6N1_DR      DNA/CMC-EnSpm          6123   6275  (2961) 2127698 *
  1285   17.8 16.0  3.3  chr23              5953741  5954228 (40269356) C Harbinger-N17_DR  DNA/PIF-Harbinger     (792)    853     306 2127699  
  1195   17.8  1.7 18.0  chr23              5953857  5954334 (40269250) + Penelope-1_DR     LINE/Penelope          3733   4144   (302) 2127700 *
   626   22.4  0.0  1.3  chr23              5954057  5954535 (40269049) C Zisupton-6_DR     DNA/Zisupton        (13252)   8864    8392 2127701 *
   781   20.4  0.0  0.0  chr23              5954109  5954139 (40269445) + Zisupton-6_DR     DNA/Zisupton           8409   8611 (13505) 2127702  
  1072    0.0  0.0  1.1  chr23              5954140  5954520 (40269064) C EnSpm-N42_DR      DNA/CMC-EnSpm         (437)    815     546 2127703  
   565   17.1  0.0  0.2  chr23              5954188  5954713 (40268871) C Zisupton-6_DR     DNA/Zisupton        (13171)   8945    8421 2127704 *
   608   14.2  0.0  0.2  chr23              5954276  5954720 (40268864) + Zisupton-6_DR     DNA/Zisupton           8392   8835 (13281) 2127705 *
  1119    4.6  0.3  1.6  chr23              5954279  5954412 (40269172) + EnSpm-N2_DR       DNA/CMC-EnSpm          2923   3024   (991) 2127706 *
  1731   10.8  3.5  2.5  chr23              5954335  5954381 (40269203) + EnSpm-6N1_DR      DNA/CMC-EnSpm          6276   6587  (2649) 2127698  
   960    8.4  0.0  1.0  chr23              5954413  5954724 (40268860) + Harbinger-N17_DR  DNA/PIF-Harbinger       306    614  (1031) 2127707  
   781   20.4  0.0  0.0  chr23              5954521  5954554 (40269030) + Zisupton-6_DR     DNA/Zisupton           8612   8854 (13262) 2127702 *
   494    8.7  0.0  1.2  chr23              5954656  5954737 (40268847) C EnSpm-N42_DR      DNA/CMC-EnSpm         (637)    615     535 2127703  
  1119    4.6  0.3  1.6  chr23              5954748  5954800 (40268784) + EnSpm-N2_DR       DNA/CMC-EnSpm          3025   3065   (950) 2127706  
   241   10.8  0.0  5.7  chr23              5954782  5954971 (40268613) + A-rich            Low_complexity            1    179     (0) 2127708 *
   228   13.1  3.3  0.0  chr23              5954919  5954979 (40268605) + Mariner-N5B_DR    DNA/TcMar               342    404  (9040) 2127709 *
  1128   13.1  4.3  5.8  chr23              5956303  5956513 (40267071) + hAT-N159B_DR      DNA/hAT-Ac             1034   1241     (2) 2127710  
   221   23.4  2.8 12.2  chr23              5956514  5956619 (40266965) + Harbinger-N27_DR  DNA/PIF-Harbinger?      117    213     (7) 2127711  
   431   14.1 20.2  0.0  chr23              5956661  5956759 (40266825) C EnSpm-N27B_DR     DNA/CMC-EnSpm           (7)    166      48 2127712 *
   755   22.4  3.3  6.9  chr23              5956729  5956759 (40266825) + DIRS-1F-LTR_DR    LTR/Ngaro               189    212   (473) 2127713  
  2602    4.6  1.9  3.6  chr23              5956760  5957123 (40266461) + HE2_DR            SINE/tRNA-V-RTE           3    360     (3) 2127714  
   326   15.8  0.0  0.0  chr23              5957120  5957176 (40266408) C EnSpm-N27B_DR     DNA/CMC-EnSpm         (115)     58       2 2127715 *
  3866    7.7  2.1  1.5  chr23              5957343  5957946 (40265638) C TE-X-11_DR        Unknown                 (3)   2203    1596 2127716  
   319   14.6  9.1  0.0  chr23              5957957  5958011 (40265573) + EnSpm-N27B_DR     DNA/CMC-EnSpm             7     66   (107) 2127717  
   400   20.9  0.0 11.4  chr23              5958822  5958967 (40264617) + hAT-N134_DR       DNA/hAT?                729    859   (206) 2127718  
   318   22.4  0.0 11.6  chr23              5958836  5959027 (40264557) + EnSpm-17_DR       DNA/CMC-EnSpm          3268   3322  (5954) 2127719 *
   268   19.2 13.9  3.2  chr23              5959222  5959307 (40264277) C hAT5-N2_DR        DNA/hAT-hAT5         (1671)    914     820 2127720 *
   526   11.7  0.0  0.0  chr23              5959236  5959312 (40264272) + Helitron-N2_DR    RC/Helitron             935   1011  (1452) 2127721  
  5943    9.2  6.2  3.4  chr23              5959330  5960313 (40263271) + LOOPERN3_DR       DNA/Kolobok-T2            1   1011     (0) 2127722  
  2403    6.9  5.9  3.7  chr23              5960314  5960735 (40262849) + Mariner-N38_DR    DNA/TcMar-Tc1           117    547     (0) 2127723  
   421    8.2  0.0  1.6  chr23              5960736  5960795 (40262789) + hAT-N53B_DR       DNA/hAT-Ac             2062   2120  (2057) 2127724 *
  1434    4.3  0.5  3.2  chr23              5960758  5960948 (40262636) C DNA-2-2_DR        DNA                   (221)    186       1 2127725  
   227   13.1  3.3 10.7  chr23              5960899  5960958 (40262626) + hAT-N53B_DR       DNA/hAT-Ac             2079   2134  (2043) 2127726 *
   201   12.9  1.6  3.2  chr23              5961608  5961671 (40261913) + DNA-8-29_DR       DNA/hAT-Tip100          918    980    (40) 2127727  
  7501    5.8  4.6  0.6  chr23              5962255  5963323 (40260261) + DNA6-2_DR         DNA                     556   1666   (868) 2127728  
  1951    7.6  3.4  3.4  chr23              5963346  5963672 (40259912) C Mariner-N33_DR    DNA/TcMar-ISRm11       (97)   1059     733 2127729  
   397    4.8 12.7  0.0  chr23              5963659  5963721 (40259863) + DNA-6-N7_DR       DNA/TcMar              1356   1426  (2818) 2127730 *
  2210    2.6  0.7  0.0  chr23              5963719  5963989 (40259595) + Mariner-N33_DR    DNA/TcMar-ISRm11        880   1152     (4) 2127731  
   221   10.8  2.7  0.0  chr23              5963960  5963996 (40259588) C DNA-6-N7_DR       DNA/TcMar            (2852)   1392    1355 2127732 *
   980    9.6  0.0  1.2  chr23              5963993  5964160 (40259424) C Gypsy-241_DR-LTR  LTR/Gypsy?            (829)    166       1 2127733  
   379   14.1  3.0  0.0  chr23              5964794  5964867 (40258717) C Mariner-N1_DR     DNA/TcMar               (1)    269     185 2127734  
   232   15.8  0.0 12.7  chr23              5964862  5964941 (40258643) + EnSpm-N47B_DR     DNA/CMC-EnSpm?         1299   1369    (63) 2127735 *
   273   11.6 10.0  1.3  chr23              5964877  5964946 (40258638) C ANGEL             DNA/Kolobok            (30)    279     204 2127736  
   214   23.5  0.0  0.0  chr23              5964906  5964956 (40258628) + hAT-N137_DR       DNA/hAT-Ac              636    686  (2885) 2127737 *
   343    9.5  3.8  6.5  chr23              5964934  5965012 (40258572) C hAT-N177_DR       DNA/hAT-Tip100        (452)    518     442 2127738 *
  2422    8.9  1.5  2.9  chr23              5964947  5965217 (40258367) C Penelope-1_DR     LINE/Penelope           (2)   4444    3733 2127739  
  1044   18.9  4.6  3.0  chr23              5965218  5965479 (40258105) C TE-X-7_DR         LINE?/Penelope?       (433)    406     141 2127740 *
  2705    5.2  1.0  5.5  chr23              5965343  5965725 (40257859) C SINE2-3_DR        SINE/tRNA-V-RTE         (0)    368       2 2127741  
   319    4.9  0.0  0.0  chr23              5965946  5965986 (40257598) + HE2_DR            SINE/tRNA-V-RTE         270    310    (53) 2127742  
   222   25.6  6.4  0.0  chr23              5966645  5966667 (40256917) + MuDR-1_DR         DNA/MULE-NOF?          2255   2282  (5131) 2127743  
   300   15.5 12.1  0.0  chr23              5966668  5966724 (40256860) + Kolobok-N2B_DR    DNA/Kolobok-T2            4     67  (1123) 2127744  
  9949    2.6  0.0  0.5  chr23              5966725  5967871 (40255713) C DNAX-10_DR        DNA                     (0)   1141       1 2127745  
   572   18.3  6.7  0.0  chr23              5967875  5967994 (40255590) + Kolobok-N2B_DR    DNA/Kolobok-T2           66    193   (997) 2127746  
   989   13.7  8.3 13.7  chr23              5967997  5968249 (40255335) C TDR22             DNA                     (1)   1254    1014 2127747  
   749   21.4 11.8  1.3  chr23              5968258  5968461 (40255123) C CryptonV-2_DR     DNA/Crypton-V       (10177)  11634   11410 2127748 *
  1044   11.6  0.6  0.6  chr23              5968312  5968476 (40255108) C HarbingerN1_DR    DNA/PIF-Harbinger     (185)    465     301 2127749  
  2534   14.3 17.6  0.7  chr23              5968477  5968977 (40254607) C DNA-3-6_DR        DNA/Zator?              (0)    585       1 2127750  
   206   29.0  4.8  0.0  chr23              5968925  5968986 (40254598) C DNA-TA-4_DR       DNA/TcMar             (853)   8942    8878 2127751 *
   945   13.2  3.3  3.9  chr23              5968980  5969161 (40254423) C HarbingerN1_DR    DNA/PIF-Harbinger     (357)    293     113 2127749 *
  1039    7.2  1.2  0.0  chr23              5969139  5969387 (40254197) + EnSpm-N42_DR      DNA/CMC-EnSpm           526    777   (475) 2127752  
  1027   19.2  0.0  6.3  chr23              5969168  5969556 (40254028) + Zisupton-6_DR     DNA/Zisupton           8392   8757 (13359) 2127753 *
   332    7.5  4.1  0.5  chr23              5969499  5969588 (40253996) + CryptonV-N5_DR    DNA/Crypton-V         15283  15352  (9185) 2127754 *
  4347   16.8  5.7  2.0  chr23              5969515  5970417 (40253167) C TDR22             DNA                   (320)    935       1 2127747  
   623   25.3  7.9  2.8  chr23              5970509  5970748 (40252836) C Kolobok-N2A_DR    DNA/Kolobok-T2       (1103)    252       1 2127755  
   343   13.7  0.0  0.0  chr23              5972314  5972364 (40251220) + hAT-N123_DR       DNA/hAT-Ac                6     56   (838) 2127756  
  1785   11.8  4.1  1.0  chr23              5973890  5974179 (40249405) C Harbinger-8N2_DR  DNA/PIF-Harbinger       (0)    548     250 2127757  
   572   21.0  3.9 14.4  chr23              5974158  5974169 (40249415) + DNAX-23_DR        DNA                    4500   4579  (7222) 2127758 *
  1350    7.7  1.1  0.0  chr23              5974170  5974350 (40249234) C SINE2-3_DR        SINE/tRNA-V-RTE       (185)    183       1 2127759  
   572   21.0  3.9 14.4  chr23              5974351  5974363 (40249221) + DNAX-23_DR        DNA                    4580   4686  (7115) 2127758  
   230   10.7  1.8  1.8  chr23              5975554  5975610 (40247974) + DNA6-4_DR         DNA                    2104   2160  (1379) 2127760 *
   267   12.0  0.0  0.0  chr23              5975574  5975623 (40247961) C DNA-N43_DR        DNA/TcMar-Fot1        (360)    694     645 2127761  
  1653   13.9  2.7 15.2  chr23              5975852  5975893 (40247691) C EnSpm-15_DR       DNA/CMC-EnSpm       (10146)   1308    1006 2127762  
  2553    6.2  3.4  1.6  chr23              5975894  5976251 (40247333) + SINE2-3_DR        SINE/tRNA-V-RTE           1    364     (4) 2127763  
  1925   18.8  2.6 20.4  chr23              5975903  5976740 (40246844) C Merlin-1_DR       DNA/Merlin           (5836)   4691    3978 2127764 *
   854   19.6  0.6  1.7  chr23              5976595  5976608 (40246976) C EnSpm-17_DR       DNA/CMC-EnSpm        (6300)   2976    2910 2127765 *
   872   14.9  1.4  0.0  chr23              5976609  5976756 (40246828) C ERV1-N1-I_DR      LTR/ERV1             (3721)   1796    1647 2127766 *
  3243   10.9  1.5  3.4  chr23              5976742  5977347 (40246237) C DNA-6-N8_DR       DNA                    (20)   2288    1694 2127767  
   854   19.6  0.6  1.7  chr23              5976757  5976776 (40246808) C EnSpm-17_DR       DNA/CMC-EnSpm        (6300)   2909    2797 2127765 *
   252   21.0  5.4  9.2  chr23              5977250  5977396 (40246188) + DNA-6-N8_DR       DNA                    2167   2308     (0) 2127768  
   291   17.1  1.8  3.3  chr23              5979204  5979323 (40244261) + Helitron-N3B_DR   RC/Helitron            2354   2451  (4153) 2127769  
  1285    7.5 40.6  1.5  chr23              5979428  5979710 (40243874) C hAT-N185_DR       DNA/hAT?              (465)    495     104 2127770  
   409   15.5  4.8  0.0  chr23              5979677  5979693 (40243891) C Kolobok-4_DR      DNA/Kolobok-T2       (1396)   5235    5128 2127771 *
   440    7.1  0.0  1.2  chr23              5979694  5979779 (40243805) + CryptonV-N5_DR    DNA/Crypton-V         15249  15333  (9204) 2127772  
   399    2.4  6.0  0.0  chr23              5979711  5979793 (40243791) C DNA2-7_DR         DNA                  (6963)   2687    2600 2127773 *
   363   16.1  0.0  1.6  chr23              5979863  5979925 (40243659) + LOOPERN5_DR       DNA/Kolobok-T2          232    293   (944) 2127774  
  1314    7.4  5.9 14.5  chr23              5979934  5980187 (40243397) + LOOPERN5_DR       DNA/Kolobok-T2          989   1223    (14) 2127775  
  1619    9.7  5.3  5.7  chr23              5980192  5980475 (40243109) C hAT-N51_DR        DNA/hAT-Ac             (85)    283       1 2127776  
   675   17.9 11.3 11.3  chr23              5980476  5980513 (40243071) + Dada-U1A_DR       DNA/Dada               5605   5642  (5337) 2127777  
  1318   14.2  5.8  6.8  chr23              5980514  5980823 (40242761) + ANGEL             DNA/Kolobok               1    307     (2) 2127778  
   515   24.7  0.6  4.8  chr23              5981690  5981701 (40241883) + EnSpm-N13_DR      DNA/CMC-EnSpm         13508  13548  (8601) 2127779  
   572   16.5  2.3  2.3  chr23              5981702  5981717 (40241867) + hAT-N134_DR       DNA/hAT?                727    742   (323) 2127780  
   559   21.5  0.7  0.7  chr23              5981718  5981853 (40241731) + ANGEL             DNA/Kolobok               1    136   (173) 2127781  
   515   24.7  0.6  4.8  chr23              5981854  5981883 (40241701) + EnSpm-N13_DR      DNA/CMC-EnSpm         13549  13667  (8482) 2127779  
   231   22.6  5.4  5.4  chr23              5981881  5981992 (40241592) C SAT-26_DR         Satellite            (2453)   1430    1319 2127782 *
   555   14.6 11.4  0.7  chr23              5981895  5982025 (40241559) + Merlin-N3_DR      DNA/Merlin                9    153   (102) 2127783  
   238    8.3  0.0  0.0  chr23              5982028  5982063 (40241521) + Kolobok-N3_DR     DNA/Kolobok-T2?          30     65   (305) 2127784  
  2993    9.1  7.9  9.9  chr23              5982066  5982612 (40240972) + DNA-6-N9_DR       DNA                       1    537   (622) 2127785  
   314    6.1 42.4  0.0  chr23              5982610  5982671 (40240913) + TE-X-11_DR        Unknown                2057   2146    (60) 2127786 *
  1875    8.5 11.2 13.5  chr23              5982672  5983080 (40240504) C hAT-N45C_DR       DNA/hAT?                (0)   1237     837 2127787  
   312   16.6  0.0  7.6  chr23              5983005  5983089 (40240495) C SAT-16_DR         Satellite              (56)    553     475 2127788 *
   591    1.5  0.0  0.0  chr23              5983110  5983177 (40240407) + TE-X-11_DR        Unknown                2139   2206     (0) 2127789 *
  1679    9.7 11.7  1.7  chr23              5983177  5983500 (40240084) C HATN10_DR         DNA/hAT-Ac             (99)    356       1 2127790  
   211   15.8 12.3  0.0  chr23              5983531  5983587 (40239997) + TE-X-13_DR        Unknown                1262   1325  (1100) 2127791 *
   247    8.0 14.0  0.0  chr23              5983539  5983588 (40239996) + ANGEL             DNA/Kolobok             161    217    (92) 2127792  
   257    6.7  6.5  2.1  chr23              5984456  5984501 (40239083) C hAT-N170_DR       DNA/Merlin             (24)    192     145 2127793  
   278   25.3  5.4  5.4  chr23              5984514  5984605 (40238979) C DNA8-10_DR        DNA/hAT-Ac           (1165)   2853    2762 2127794  
   216   26.3  3.1 12.2  chr23              5984529  5984539 (40239045) + DNAX-23_DR        DNA                    9255   9276  (2525) 2127795 *
   295   27.2  2.1  9.2  chr23              5984540  5984554 (40239030) C EnSpm-N48B_DR     DNA/CMC-EnSpm        (4296)   2663    2655 2127796  
  2474    6.1  6.9  2.2  chr23              5984555  5984904 (40238680) + SINE2-3_DR        SINE/tRNA-V-RTE           1    366     (2) 2127797  
   216   26.3  3.1 12.2  chr23              5984633  5984688 (40238896) + DNAX-23_DR        DNA                    9277   9401  (2400) 2127795 *
   942   14.8  0.0  0.7  chr23              5984771  5984920 (40238664) + TE-X-7_DR         LINE?/Penelope?         141    289   (550) 2127798  
   335    8.2  0.0  0.0  chr23              5984943  5984990 (40238594) C hAT-N170_DR       DNA/Merlin             (58)    158     111 2127793  
  2425   19.7 11.3  4.4  chr23              5984991  5985647 (40237937) + DNA-X-2_DR        DNA                       1    700   (116) 2127799  
   290   20.0  0.0  4.3  chr23              5985640  5985650 (40237934) + ENSPM-6_DR        DNA/CMC-EnSpm          7702   7771 (24845) 2127800 *
   414    8.1  4.8  0.0  chr23              5985651  5985712 (40237872) C hAT-N141_DR       DNA/hAT-Charlie        (31)    163      99 2127801  
  2396   10.1  0.6  0.0  chr23              5985713  5986038 (40237546) + Harbinger-N10_DR  DNA/PIF-Harbinger         1    328     (0) 2127802  
  1464   12.5 42.2  0.4  chr23              5986039  5986095 (40237489) + ENSPM-6_DR        DNA/CMC-EnSpm         19074  19617 (12999) 2127803  
   293   19.2  0.0  0.0  chr23              5986051  5986102 (40237482) + CryptonV-N5_DR    DNA/Crypton-V         12669  12720 (11817) 2127804 *
   474   13.7 22.6  0.0  chr23              5986123  5986224 (40237360) + DNA-X-2_DR        DNA                     692    816     (0) 2127805  
   564   14.3 21.9  0.0  chr23              5987361  5987479 (40236105) C TDR8D             DNA                     (0)    679     535 2127806  
   264    5.4  0.0  0.0  chr23              5987490  5987526 (40236058) + REX1-2_DR         LINE/Rex-Babar           32     68  (3294) 2127807  
  2402    8.1  3.4 12.5  chr23              5987527  5987962 (40235622) C hAT-N45C_DR       DNA/hAT?                (0)   1237     837 2127808  
   508    8.6  4.9  0.0  chr23              5987977  5988057 (40235527) C hAT-N45_DR        DNA/hAT?              (851)     85       1 2127809  
   614   11.6  0.0  0.0  chr23              5988058  5988143 (40235441) + REX1-2_DR         LINE/Rex-Babar           61    146  (3216) 2127807  
   254    7.9  0.0  0.0  chr23              5988192  5988229 (40235355) + EnSpm-N17_DR      DNA/TcMar              3341   3378  (1815) 2127810 *
   263   13.0  3.5  7.1  chr23              5988217  5988274 (40235310) C Zisupton-1_DR     DNA/Zisupton         (9119)    510     455 2127811 *
  1223    7.5 34.7  0.0  chr23              5988235  5988473 (40235111) + CryptonV-N4_DR    DNA/Crypton-V          7532   7853  (5640) 2127812  
   643   22.9 24.1  0.3  chr23              5989525  5989765 (40233819) + Harbinger-N10_DR  DNA/PIF-Harbinger        13    310    (18) 2127813  
  1326    8.5  1.5  1.0  chr23              5989813  5990013 (40233571) C piggyBac-N1_DR    DNA/PiggyBac           (34)    971     770 2127814  
  2960    3.5  0.0  0.5  chr23              5990014  5990384 (40233200) + Merlin-N1_DR      DNA/Merlin                1    369     (0) 2127815  
  4523    8.0  8.8  1.9  chr23              5990385  5991112 (40232472) C piggyBac-N1_DR    DNA/PiggyBac          (228)    777       1 2127816  
   356   13.6  0.0  0.0  chr23              5991113  5991171 (40232413) + HarbingerN3_DR    DNA/PIF-Harbinger        23     81   (983) 2127817 *
  1194    9.8  4.8  5.8  chr23              5991157  5991383 (40232201) + HATN12B_DR        DNA/hAT-Ac              471    695     (0) 2127818  
   887    3.0  0.3 36.2  chr23              5992520  5992849 (40230735) + EnSpm-N25_DR      DNA/CMC-EnSpm           545    967  (3719) 2127819  
   261   17.4  0.8  1.6  chr23              5992632  5992670 (40230914) + ZFERV-2-I_DR      LTR/ERV1                638    881  (9678) 2127820 *
   554   12.0  0.7  8.0  chr23              5992671  5992683 (40230901) C Kolobok-1_DR      DNA/Kolobok-T2       (3376)   2927    2878 2127821  
   418    7.0  0.5  7.6  chr23              5992684  5992867 (40230717) C DNA-8-29_DR       DNA/hAT-Tip100         (54)    966     795 2127822  
   333   11.7  0.7 11.4  chr23              5992735  5992889 (40230695) + DNA9-6_DR         DNA                    7432   7571   (313) 2127823 *
  2430   11.2  6.2  1.4  chr23              5993003  5993482 (40230102) + Mariner-N31_DR    DNA/TcMar-Tc1            27    529    (11) 2127824  
   333   10.6  0.0  0.0  chr23              5993616  5993662 (40229922) + hAT-N22B_DR       DNA/hAT-Ac              537    583   (796) 2127825  
  2579    8.9  2.5  1.1  chr23              5993663  5994025 (40229559) + SINE2-3_DR        SINE/tRNA-V-RTE           1    368     (0) 2127826  
   944   17.2  7.0  0.5  chr23              5994024  5994210 (40229374) + TDR5              DNA/CMC-EnSpm           331    529     (2) 2127827 *
   882   13.6  0.7  1.4  chr23              5995018  5995166 (40228418) + IS3EU-4_DR        DNA/IS3EU              9103   9250  (5779) 2127828 *
  1012    8.3  0.0  0.0  chr23              5995035  5995166 (40228418) + SINE2-4_DR        SINE/tRNA-V-RTE         233    364     (7) 2127829  
  1012   11.6  1.3  0.6  chr23              5995036  5995191 (40228393) + hAT-N137_DR       DNA/hAT-Ac             2570   2726   (845) 2127830  
   447   11.0  0.2 31.5  chr23              5995063  5995303 (40228281) C Harbinger-N17_DR  DNA/PIF-Harbinger     (928)    717     306 2127831 *
   826   16.0  0.0  8.8  chr23              5995167  5995219 (40228365) C EnSpm-N48B_DR     DNA/CMC-EnSpm        (4476)   2483    2314 2127832  
   779   14.4  0.2 23.8  chr23              5995192  5995544 (40228040) + Penelope-1_DR     LINE/Penelope          3733   4144   (302) 2127833 *
   673    3.4  0.0  1.7  chr23              5995304  5995604 (40227980) C EnSpm-N42_DR      DNA/CMC-EnSpm         (409)    843     548 2127834 *
   691    0.7  0.0  0.0  chr23              5995450  5995604 (40227980) + (TA)n             Simple_repeat             2    156     (0) 2127835  
   553    9.1  2.0  4.1  chr23              5995502  5995650 (40227934) C ERV1-7_DR-I       LTR/ERV1             (4904)   1799    1654 2127836 *
   591   15.0  0.0  2.9  chr23              5995605  5995628 (40227956) + DNA9-3_DR         DNA/MULE-MuDR?         9470   9643  (1736) 2127837  
   274   13.4  1.9 21.5  chr23              5995631  5995747 (40227837) + DNA-2-8_DR        DNA/CMC-EnSpm            28     99  (2397) 2127838  
   231   21.6  1.4  7.6  chr23              5995741  5995810 (40227774) C EnSpm-4N3_DR      DNA/CMC-EnSpm         (449)   2049    1984 2127839 *
   242   18.5  1.3  9.7  chr23              5995876  5995953 (40227631) C EnSpm-4N3_DR      DNA/CMC-EnSpm         (443)   2055    1984 2127839 *
   291   19.7  2.1  0.3  chr23              5995908  5995991 (40227593) + DNA-2-8_DR        DNA/CMC-EnSpm           496    563  (1933) 2127840  
   207   17.8  0.0  0.0  chr23              5995993  5996037 (40227547) + EnSpm-N3_DR       DNA/CMC-EnSpm          2846   2890    (54) 2127841  
   217   18.8  2.5  0.0  chr23              5996080  5996139 (40227445) + DNA-2-8_DR        DNA/CMC-EnSpm           512    557  (1939) 2127842  
   280   22.4  1.1  2.3  chr23              5996214  5996300 (40227284) C EnSpm-4N3_DR      DNA/CMC-EnSpm         (448)   2050    1965 2127839 *
   325   18.5  1.5  0.3  chr23              5996235  5996318 (40227266) + DNA-2-8_DR        DNA/CMC-EnSpm           496    563  (1933) 2127843  
   208   19.3  2.2 13.6  chr23              5996278  5996367 (40227217) C EnSpm-N44_DR      DNA/CMC-EnSpm         (470)   8182    8102 2127844 *
   264   22.9  0.7  5.6  chr23              5996371  5996514 (40227070) C EnSpm-4N3_DR      DNA/CMC-EnSpm         (444)   2054    1968 2127845  
   244   18.6  1.4  7.6  chr23              5996525  5996594 (40226990) C EnSpm-4N3_DR      DNA/CMC-EnSpm         (449)   2049    1984 2127846  
   204   16.4 13.1  9.0  chr23              5996561  5996667 (40226917) + DNA-2-8_DR        DNA/CMC-EnSpm           507    617  (1879) 2127847 *
   206   14.7  1.9  8.2  chr23              5996708  5996759 (40226825) + DNA-2-8_DR        DNA/CMC-EnSpm           521    569  (1927) 2127848  
   229   19.0  4.3 12.0  chr23              5996865  5996991 (40226593) + DNA-2-8_DR        DNA/CMC-EnSpm           512    614  (1882) 2127849 *
   318   21.3  2.9  7.1  chr23              5996991  5997145 (40226439) + DNA-2-8_DR        DNA/CMC-EnSpm           478    600  (1896) 2127850  
   205   15.8  2.6  0.0  chr23              5997923  5997998 (40225586) + (TTA)n            Simple_repeat             1     78     (0) 2127851  
  4052   10.1  6.0  2.3  chr23              5998512  5999223 (40224361) C Gypsy-116-LTR_DR  LTR/Gypsy               (0)    738       1 2127852  
   207   11.5 23.1  0.0  chr23              5999429  5999506 (40224078) C TDR9              DNA                    (86)    122      27 2127853  
   215   10.9  0.0  0.0  chr23              5999529  5999583 (40224001) C DNA-1-7_DR        DNA/PIF-Harbinger     (706)    732     678 2127854  
   208   16.4  0.0 10.0  chr23              5999584  5999616 (40223968) C DNA-TA-4_DR       DNA/TcMar            (5083)   4712    4633 2127855  
   405   13.0  3.9  1.2  chr23              6000353  6000430 (40223154) C EnSpm-15_DR       DNA/CMC-EnSpm       (10432)   1022     943 2127856  
   388   18.6  4.1  1.0  chr23              6000431  6000449 (40223135) C CryptonV-N2_DR    DNA/Crypton-V         (950)  15687   15588 2127857  
   273   25.3  3.2  8.5  chr23              6000511  6000696 (40222888) C DNA8-26_DR        DNA                  (3740)    790     614 2127858 *
   423   23.4  0.0  3.7  chr23              6000668  6000681 (40222903) C hAT-N47B_DR       DNA/hAT-Tip100        (177)    811     705 2127859  
   481   16.7  1.0  1.0  chr23              6000682  6000778 (40222806) + Merlin-1_DR       DNA/Merlin             4317   4413  (6114) 2127860  
   354   18.9  2.1  4.3  chr23              6000706  6000799 (40222785) C DNA-X-3_DR        DNA                  (1011)    463     372 2127861 *
   404   20.7  0.7  0.7  chr23              6000731  6000876 (40222708) C Harbinger-N17_DR  DNA/PIF-Harbinger     (963)    682     537 2127862 *
   702   28.4  2.4 11.3  chr23              6000772  6000782 (40222802) C Zisupton-6_DR     DNA/Zisupton        (13207)   8909    8894 2127863  
  1034    2.4  0.0 18.3  chr23              6000783  6000989 (40222595) + EnSpm-N42_DR      DNA/CMC-EnSpm           543    717   (535) 2127864  
   702   28.4  2.4 11.3  chr23              6000990  6001282 (40222302) C Zisupton-6_DR     DNA/Zisupton        (13207)   8893    8440 2127863 *
   826    8.3  0.0  0.1  chr23              6001153  6001288 (40222296) C hAT-N131_DR       DNA/hAT-Ac           (1748)    316     182 2127865  
   300   14.5  0.0 15.2  chr23              6001202  6001275 (40222309) + EnSpm-N25_DR      DNA/CMC-EnSpm           850    909  (3777) 2127866 *
   410    7.8 10.9  0.0  chr23              6001276  6001339 (40222245) C DNA11TA1_DR       DNA/CMC-EnSpm           (0)    203     133 2127867  
   236   29.6  0.0  2.5  chr23              6001362  6001444 (40222140) C Harbinger-N33_DR  DNA/PIF-Harbinger     (208)    992     912 2127868 *
   525    4.8  0.0  0.0  chr23              6001384  6001445 (40222139) C TDR8B             DNA/hAT-Ac            (399)    564     503 2127869  
   269   22.4  3.0  0.0  chr23              6001387  6001453 (40222131) C TDR8C             DNA                   (473)    649     581 2127870 *
   650   22.1  4.8  2.9  chr23              6001413  6001580 (40222004) C hAT-N142_DR       DNA/hAT?              (186)   1250    1080 2127871  
   335    4.9  0.0  0.0  chr23              6001585  6001625 (40221959) C TDR8B             DNA/hAT-Ac            (922)     41       1 2127869  
   368    6.4  0.0  0.0  chr23              6001626  6001672 (40221912) + hAT-N133_DR       DNA/hAT-Ac              577    623     (0) 2127872  
   535   15.7 20.0  0.0  chr23              6001696  6001835 (40221749) + ANGEL             DNA/Kolobok              58    225    (84) 2127873  
   455   26.6  7.9  3.0  chr23              6001707  6001896 (40221688) C IS3EU-1_DR        DNA/IS3EU            (4601)   4103    3905 2127874 *
   227   15.2  8.2  9.7  chr23              6002098  6002170 (40221414) C DNA-1-3B_DR       DNA/PIF-Harbinger     (372)    391     320 2127875  
   396    0.0  0.0  0.0  chr23              6003657  6003715 (40219869) + (TTAG)n           Simple_repeat             3     61     (0) 2127876  
  1579   15.9 12.1  0.8  chr23              6005013  6005335 (40218249) C hAT-N167B_DR      DNA/hAT-Charlie      (1071)    502     144 2127877  
   984    7.5 27.4  0.0  chr23              6005409  6005594 (40217990) + SINE_DR1          SINE                     21    257     (1) 2127878  
  2240   10.3  4.4  6.1  chr23              6005738  6006170 (40217414) + HATN1_DR          DNA/hAT                   2    427     (0) 2127879  
  2082   14.8  9.1  2.4  chr23              6006338  6006766 (40216818) + DNA-8-12_DR       DNA/Merlin                2    458   (273) 2127880  
   200    7.1  0.0  0.0  chr23              6006777  6006804 (40216780) + DNA6-6_DR         DNA                    7258   7285  (3996) 2127881  
   994    8.2  0.8  0.0  chr23              6007931  6008064 (40215520) C HarbingerN5_DR    DNA/PIF-Harbinger       (0)    861     727 2127882  
   674    9.7  0.0  0.0  chr23              6008080  6008182 (40215402) + Mariner-N20_DR    DNA/TcMar-Tc1           544    646   (223) 2127883  
  4234    8.9  5.0  0.5  chr23              6008283  6008917 (40214667) C Mariner-N20_DR    DNA/TcMar-Tc1         (205)    664       1 2127884  
  1912   16.2  5.5  2.7  chr23              6009424  6009860 (40213724) + DNA9-3_DR         DNA/MULE-MuDR?         1215   1663  (9716) 2127885 *
  2491    8.6  5.8  0.3  chr23              6009522  6009869 (40213715) C SINE2-3_DR        SINE/tRNA-V-RTE         (1)    367       1 2127886  
  1599   11.5  2.6  1.5  chr23              6009870  6009905 (40213679) + MuDR-2_DR         DNA/MULE-MuDR         20253  20291  (3642) 2127887  
   203   21.7  3.5  3.5  chr23              6009834  6009846 (40213738) + hAT-N47_DR        DNA/hAT-Tip100          199    284   (140) 2127888 *
   257   16.7  1.4  1.4  chr23              6009847  6009919 (40213665) C hAT-N47C_DR       DNA/hAT-Tip100       (2230)    229     157 2127889  
   206   29.0  3.7  0.0  chr23              6009863  6009969 (40213615) + (CAT)n            Simple_repeat             1    111     (0) 2127890 *
   290   20.6  0.0  0.0  chr23              6009875  6009971 (40213613) + DNA-1-7_DR        DNA/PIF-Harbinger       664    760   (678) 2127891  
   205   21.6  3.9  3.9  chr23              6009884  6009925 (40213659) C DNA-1-7_DR        DNA/PIF-Harbinger     (544)    894     826 2127892 *
   255   13.2  0.0  0.0  chr23              6009926  6009978 (40213606) + hAT-N47B_DR       DNA/hAT-Tip100          157    209   (779) 2127893  
   205   21.6  3.9  3.9  chr23              6009979  6010013 (40213571) C DNA-1-7_DR        DNA/PIF-Harbinger     (544)    825     765 2127892  
   402   18.2 11.0  5.9  chr23              6010042  6010187 (40213397) C ASAT_CY           Satellite              (71)    191      39 2127894 *
   421   12.9  3.7  2.2  chr23              6010185  6010319 (40213265) + DNA8-25_DR        DNA                    2238   2374  (1593) 2127895  
   353    5.7  3.4  0.4  chr23              6010213  6010230 (40213354) C EnSpm-N37_DR      DNA/CMC-EnSpm        (2292)   4355    4329 2127896 *
   682    0.0  1.1  0.0  chr23              6010231  6010319 (40213265) C DNA8-10_DR        DNA/hAT-Ac           (2314)   1704    1615 2127897 *
  1041   15.7  0.4 18.5  chr23              6010247  6010756 (40212828) + Zisupton-6_DR     DNA/Zisupton           8407   8838 (13278) 2127898  
   353    5.7  3.4  0.4  chr23              6010320  6010476 (40213108) C EnSpm-N37_DR      DNA/CMC-EnSpm        (2292)   4328    4084 2127896 *
   440   14.3  0.6  8.2  chr23              6010615  6010797 (40212787) C DNA-2-32_DR       DNA/CMC-EnSpm?       (3166)   5616    5447 2127899  
   202   19.1  4.3  0.0  chr23              6011188  6011234 (40212350) + Gypsy-22-I_DR     LTR/Gypsy              4306   4354  (1359) 2127900  
   557   20.1 16.7  3.9  chr23              6011305  6011579 (40212005) + TDR23             DNA                     382    690   (457) 2127901  
   387   24.0 21.5  1.8  chr23              6012045  6012063 (40211521) C Zisupton-6_DR     DNA/Zisupton        (12884)   9232    9143 2127902  
  1133   14.1  2.4  5.3  chr23              6012064  6012317 (40211267) + CryptonV-3_DR     DNA/Crypton-V           935   1181 (22272) 2127903  
   828   18.5 15.6  2.5  chr23              6012065  6012347 (40211237) + Helitron-N3B_DR   RC/Helitron            1859   2177  (4427) 2127904 *
   837   17.0  4.2  4.2  chr23              6012111  6012350 (40211234) + Merlin-1_DR       DNA/Merlin             4777   5016  (5511) 2127905  
   388    4.5  0.8  9.7  chr23              6012309  6012331 (40211253) C hAT-N187_DR       DNA/hAT-Charlie       (861)    316     245 2127906 *
   609    3.3  2.2  0.0  chr23              6012332  6012421 (40211163) + Harbinger-N17_DR  DNA/PIF-Harbinger       298    389  (1256) 2127907 *
  2199   18.7  3.7  5.6  chr23              6012347  6012532 (40211052) C EnSpm-6N1_DR      DNA/CMC-EnSpm        (2649)   6587    6040 2127908  
   387   24.0 21.5  1.8  chr23              6012351  6012421 (40211163) C Zisupton-6_DR     DNA/Zisupton        (12884)   9142    8783 2127902 *
   388    4.5  0.8  9.7  chr23              6012422  6012432 (40211152) C hAT-N187_DR       DNA/hAT-Charlie       (861)    244     203 2127906  
  2844    5.3  0.0  3.0  chr23              6012533  6012904 (40210680) C DNA6-6_DR         DNA                  (6727)   4554    4194 2127909  
   307    5.0  0.0  0.0  chr23              6012905  6012944 (40210640) C DNA-X-4B_DR       DNA                   (130)    291     252 2127910  
   559    6.4  0.0  2.6  chr23              6012945  6013024 (40210560) C Merlin-1_DR       DNA/Merlin           (9334)   1193    1116 2127911 *
   701   17.0  4.5  3.6  chr23              6013017  6013236 (40210348) + Mariner-N38_DR    DNA/TcMar-Tc1           326    547     (0) 2127912  
   645   20.6  5.3  0.0  chr23              6013069  6013257 (40210327) + Helitron-N3B_DR   RC/Helitron            5492   5690   (914) 2127913 *
   269   27.0  4.5  0.9  chr23              6013405  6013516 (40210068) + CryptonV-N7_DR    DNA/Crypton-V           146    261    (23) 2127914  
   216   26.9  0.0  0.0  chr23              6013524  6013590 (40209994) + DNA2-10_DR        DNA                    2690   2756   (765) 2127915  
   211   22.0 18.6  1.8  chr23              6013591  6013616 (40209968) C hAT-N182_DR       DNA/hAT-Ac           (1178)    778     670 2127916 *
   252   13.4  1.1 23.6  chr23              6013605  6013692 (40209892) C CryptonV-1_DR     DNA/Crypton-V       (15176)   2697    2626 2127917 *
  2282   16.0  5.8  9.2  chr23              6013617  6014268 (40209316) + Merlin-1_DR       DNA/Merlin             4338   4969  (5558) 2127918  
   420    3.9  0.0  0.0  chr23              6014241  6014292 (40209292) C TDR12             DNA                   (190)     52       1 2127919 *
   232   19.1  0.0  0.0  chr23              6014934  6014975 (40208609) C Merlin-1_DR       DNA/Merlin           (8972)   1555    1514 2127920  
  5054    7.0  2.5  0.6  chr23              6014997  6015689 (40207895) + DIRS-N2_DR        LTR/Ngaro              3786   4491  (1538) 2127921  
   211   21.1  0.0  0.0  chr23              6015679  6015714 (40207870) C DNA-X-4_DR        DNA                    (73)   1172    1137 2127922 *
  1615    8.1  3.2  0.0  chr23              6015715  6015935 (40207649) + DNA-2-16_DR       DNA/CMC-EnSpm             1    228  (1484) 2127923  
  2918    4.7 10.6  0.0  chr23              6015938  6016341 (40207243) + DNA-2-16_DR       DNA/CMC-EnSpm           741   1187   (525) 2127924  
  1138    5.7  0.7  0.0  chr23              6016343  6016483 (40207101) + hAT-28N1_DR       DNA/hAT-Charlie         886   1027   (285) 2127925  
   465    3.3  3.3  0.0  chr23              6016503  6016563 (40207021) + hAT-28N1_DR       DNA/hAT-Charlie        1250   1312     (0) 2127926  
  1001   15.5  5.5  0.5  chr23              6017432  6017632 (40205952) C Kolobok-1N2_DR    DNA/Kolobok-T2         (28)    662     452 2127927  
   568   14.2  3.1  2.3  chr23              6017586  6017715 (40205869) C HAT1_DR           DNA/hAT-Ac           (2587)    705     575 2127928 *
   992   15.3  0.2  1.3  chr23              6017632  6017745 (40205839) + (TCTA)n           Simple_repeat             1    366   (498) 2127929  
  1001   25.1  0.1  0.1  chr23              6017746  6017833 (40205751) + (TCCG)n           Simple_repeat             1    229   (378) 2127930  
   267   22.4 21.4  2.7  chr23              6017834  6018081 (40205503) C Polinton-4_DR     DNA/Maverick         (7446)  12841   12549 2127931 *
   857   22.4  0.3  0.0  chr23              6017886  6018211 (40205373) + (TCTG)n           Simple_repeat             1    326     (0) 2127932 *
   858   19.4 12.1 12.2  chr23              6018176  6018555 (40205029) C Polinton-4_DR     DNA/Maverick         (7592)  12695   12406 2127933 *
  1001   25.1  0.1  0.1  chr23              6018212  6018353 (40205231) + (TCCG)n           Simple_repeat           230    607     (0) 2127930  
   992   15.3  0.2  1.3  chr23              6018354  6018505 (40205079) + (TCTA)n           Simple_repeat           367    864     (0) 2127929  
   323   21.5  5.6 27.0  chr23              6018591  6018655 (40204929) C Polinton-4_DR     DNA/Maverick         (7591)  12696   12410 2127934  
   852   18.3  0.0  0.0  chr23              6018656  6018835 (40204749) + (TCTA)n           Simple_repeat             1    180     (0) 2127935  
   333    8.8  0.0  0.0  chr23              6018792  6018848 (40204736) + DNA2-13_DR        DNA                     357    413  (5485) 2127936 *
   210   12.1  0.0  0.0  chr23              6019151  6019183 (40204401) C DIRS-9_DR         LTR/Ngaro            (4323)   2108    2076 2127937  
  1520    9.7  2.5  0.4  chr23              6019535  6019771 (40203813) + TDR12             DNA                       1    242     (0) 2127938  
  2950    5.4 13.3  0.4  chr23              6019844  6020286 (40203298) C hAT-N32_DR        DNA/hAT-Charlie         (0)    501       2 2127939  
   324   23.9  1.1  3.4  chr23              6020284  6020311 (40203273) C DNA8-10_DR        DNA/hAT-Ac           (1179)   2839    2814 2127940 *
  2128   11.7  7.1  0.8  chr23              6020312  6020663 (40202921) + HE1_DR1           SINE/tRNA-V-RTE           1    374    (28) 2127941  
   489   17.8  4.1  7.8  chr23              6020534  6020679 (40202905) + IS3EU-4_DR        DNA/IS3EU              9120   9260  (5769) 2127942 *
  1488   10.8 37.1  2.4  chr23              6020694  6021210 (40202374) + DNA8-3_DR         DNA/hAT-Tip100          722   1702     (5) 2127943  
   896   17.7  0.0  1.3  chr23              6021210  6021369 (40202215) + (CGATA)n          Simple_repeat             2    159     (0) 2127944 *
   371   14.6  4.9  0.0  chr23              6021358  6021439 (40202145) C L2-44_DR          LINE/L2                 (4)   3028    2943 2127945 *
  2430    7.2  0.0  0.0  chr23              6021569  6021886 (40201698) + DNA13TA1a_DR      DNA/TcMar-Tc1             1    318     (0) 2127946  
   403    4.4 35.3  0.0  chr23              6022430  6022497 (40201087) + DNA-2-16_DR       DNA/CMC-EnSpm             1     92  (1620) 2127947  
  2487   10.5 10.7  0.9  chr23              6022506  6022918 (40200666) + DNA-2-16_DR       DNA/CMC-EnSpm          1079   1531   (181) 2127948  
   528   14.3  0.0  2.0  chr23              6024328  6024342 (40199242) + MuDR-1_DR         DNA/MULE-NOF?          2261   2273  (5140) 2127949  
   657   12.8  4.2  0.8  chr23              6024343  6024460 (40199124) + Kolobok-N2_DR     DNA/Kolobok-T2            1    122  (1249) 2127950 *
  2795    5.5  0.0  0.0  chr23              6024453  6024797 (40198787) + TC1DR3            DNA/TcMar-Tc1           246    590   (635) 2127951  
   949   12.6 21.9  0.0  chr23              6024797  6024977 (40198607) + TC1DR3            DNA/TcMar-Tc1           976   1196    (29) 2127952 *
  4461    4.0  2.0  0.0  chr23              6024978  6025521 (40198063) + Harbinger-8N1_DR  DNA/PIF-Harbinger         1    555     (0) 2127953  
   257   16.3  6.1  0.0  chr23              6025522  6025553 (40198031) + TC1DR3B           DNA/TcMar-Tc1           855    889     (0) 2127954  
   205   18.4  0.0  0.0  chr23              6025522  6025559 (40198025) C DNA8-26_DR        DNA                  (2993)   1537    1500 2127955 *
   229   20.9  0.0  0.0  chr23              6025560  6025602 (40197982) + TDR13D            DNA                       1     43   (719) 2127956  
   217   20.9  0.0  0.0  chr23              6025607  6025649 (40197935) + TDR13D            DNA                     153    195   (567) 2127957  
  1663   18.1 12.6  2.2  chr23              6025660  6026071 (40197513) + TDR13D            DNA                     303    756     (6) 2127958  
   732   14.6  3.0  1.5  chr23              6026210  6026341 (40197243) + HE1_DR1           SINE/tRNA-V-RTE         159    292   (110) 2127959  
   517   25.0  5.6  5.2  chr23              6026342  6026441 (40197143) + EnSpm-6N1_DR      DNA/CMC-EnSpm          6198   6430  (2806) 2127960 *
   640    6.9  0.0  0.0  chr23              6026343  6026443 (40197141) + (TGAA)n           Simple_repeat             3    103     (0) 2127961  
   231   25.6  3.0  3.8  chr23              6026444  6026476 (40197108) C hAT-N22_DR        DNA/hAT-Ac            (975)    763     631 2127962  
   285    7.5  0.0  1.1  chr23              6026592  6026685 (40196899) C L1-119_DR         LINE/L1              (4052)   1225    1133 2127963  
   552   21.2  5.8  8.1  chr23              6026752  6026992 (40196592) + ANGEL             DNA/Kolobok              74    309     (0) 2127964  
   680   19.1  6.9  2.4  chr23              6027049  6027252 (40196332) C TDR6              DNA                    (25)    225      13 2127965  
   562   22.9  0.8  0.0  chr23              6028227  6028344 (40195240) + hAT-N190B_DR      DNA/hAT                 232    350   (388) 2127966  
   703   11.8  0.0  0.0  chr23              6028345  6028446 (40195138) + SINE2-5_DR        SINE/tRNA-V-RTE           5    106   (176) 2127967  
   564    6.7  1.1  0.0  chr23              6028447  6028534 (40195050) + DNA-N16_DR        DNA                       1     89   (914) 2127968  
   908   14.9  0.0  3.7  chr23              6028535  6028701 (40194883) + DIRS-1C-LTR_DR    LTR/Ngaro                 3    163   (455) 2127969  
  2038   13.4 13.5  3.5  chr23              6028706  6029245 (40194339) + DIRS-1C-LTR_DR    LTR/Ngaro                 3    582    (36) 2127970 *
  4406    9.8  8.5  7.8  chr23              6029229  6030138 (40193446) C DNA-N16_DR        DNA                    (85)    918       3 2127971  
   835   17.3 11.3  7.1  chr23              6030139  6030361 (40193223) C EnSpm-N48B_DR     DNA/CMC-EnSpm        (5987)    972     741 2127972 *
   872   21.9  1.0  3.5  chr23              6030162  6030369 (40193215) C DNA-2-32_DR       DNA/CMC-EnSpm?       (4807)   3975    3773 2127973 *
   990   12.8  9.8  2.0  chr23              6030169  6030351 (40193233) + SINE2-4_DR        SINE/tRNA-V-RTE         171    367     (4) 2127974  
   223   23.3 13.7  3.2  chr23              6030248  6030531 (40193053) + TE-X-7_DR         LINE?/Penelope?         153    465   (374) 2127975 *
   368   17.6  7.8 11.4  chr23              6030352  6030448 (40193136) C Merlin-1_DR       DNA/Merlin           (2162)   8363    8093 2127976 *
   946   11.2  5.2  3.4  chr23              6030380  6030441 (40193143) C Polinton-1_DR     DNA/Maverick          (-81)  18463   17867 2127977  
   753    4.0  0.0  0.0  chr23              6030442  6030866 (40192718) + (TTATA)n          Simple_repeat             1    425     (0) 2127978  
  3979    9.1  9.0  1.2  chr23              6031355  6031979 (40191605) + TZF28B            DNA/TcMar-Tc1             1    673   (941) 2127979  
   344   22.1  7.6  5.0  chr23              6031946  6032102 (40191482) C EnSpm-N59_DR      DNA/CMC-EnSpm?       (1140)   2529    2369 2127980 *
   833    6.6  0.0  4.9  chr23              6031985  6032112 (40191472) + SINE2-3_DR        SINE/tRNA-V-RTE         174    295    (73) 2127981  
   640    7.6  0.2  1.9  chr23              6032125  6032185 (40191399) + (TATAA)n          Simple_repeat             1    380    (63) 2127982  
   297   13.2  1.1 10.9  chr23              6032186  6032314 (40191270) + Polinton-1N1_DR   DNA/Maverick          14741  15046   (423) 2127983  
   390   21.5  0.0  1.4  chr23              6032315  6032551 (40191033) + (TAATG)n          Simple_repeat             1    233     (0) 2127984  
   297   13.2  1.1 10.9  chr23              6032552  6032567 (40191017) + Polinton-1N1_DR   DNA/Maverick          15047  15088   (381) 2127983  
   640    7.6  0.2  1.9  chr23              6032568  6032575 (40191009) + (TATAA)n          Simple_repeat           381    443     (0) 2127982  
   525   11.5  4.3  2.5  chr23              6032676  6032791 (40190793) C hAT-2n1_DR        DNA/hAT-Charlie       (162)   1048     931 2127985 *
  1598    9.8  1.2  3.6  chr23              6032745  6032998 (40190586) + Looper-N7_DR      DNA/Kolobok-T2          768   1015     (0) 2127986  
   992   14.4 11.4  0.4  chr23              6033594  6033830 (40189754) + TDR16             DNA/Merlin                5    267    (46) 2127987  
   233   11.1  2.1  4.3  chr23              6034173  6034266 (40189318) + DNA-TA-4_DR       DNA/TcMar              6047   6138  (3657) 2127988  
   227   16.5  0.0  5.2  chr23              6034180  6034281 (40189303) + DNA-6-N2_DR       DNA                     773    869  (4187) 2127989 *
   257   16.5  0.0  0.8  chr23              6034280  6034401 (40189183) + (TAA)n            Simple_repeat             1    121     (0) 2127990 *
   276   15.9  0.0  2.4  chr23              6034296  6034332 (40189252) + (TTA)n            Simple_repeat             2    131     (0) 2127991  
   266    9.3  1.9  5.2  chr23              6034320  6034445 (40189139) + DNA-6-N2_DR       DNA                    4191   4308   (748) 2127992 *
   206   11.2  0.0 12.7  chr23              6034358  6034490 (40189094) C DNA-6-N2_DR       DNA                   (750)   4306    4189 2127992 *
   246   11.6  6.6  2.7  chr23              6034430  6034535 (40189049) + DNA9-3_DR         DNA/MULE-MuDR?          951   1060 (10319) 2127993 *
   339   17.7  0.7  1.4  chr23              6034449  6034647 (40188937) + (TAA)n            Simple_repeat             1    197     (0) 2127994 *
   518   19.4  0.9  1.8  chr23              6034556  6034786 (40188798) + DNA-1-7_DR        DNA/PIF-Harbinger       664    892   (546) 2127995  
   287   22.1  1.8  5.3  chr23              6034573  6034844 (40188740) C DNA-1-7_DR        DNA/PIF-Harbinger     (546)    892     630 2127996 *
   447   24.9  2.9  1.1  chr23              6034676  6034697 (40188887) + (CTA)n            Simple_repeat             1     33   (265) 2127997  
   373    6.9  1.0  0.0  chr23              6034698  6034798 (40188786) C DNA-6-N2_DR       DNA                   (766)   4290    4189 2127998  
   447   24.9  2.9  1.1  chr23              6034799  6034968 (40188616) + (CTA)n            Simple_repeat            34    298     (0) 2127997  
   283   15.2  1.2  2.5  chr23              6035276  6035356 (40188228) + DNA9-3_DR         DNA/MULE-MuDR?         9262   9341  (2038) 2127999 *
   285   16.3  2.7  2.0  chr23              6035282  6035305 (40188279) C DNA-1-7_DR        DNA/PIF-Harbinger     (658)    780     730 2128000  
   384   13.7  1.2  0.0  chr23              6035306  6035466 (40188118) + (TTA)n            Simple_repeat             1    163     (0) 2128001  
   285   16.3  2.7  2.0  chr23              6035467  6035510 (40188074) C DNA-1-7_DR        DNA/PIF-Harbinger     (658)    729     629 2128000  
  2780    3.9  1.0  6.5  chr23              6036226  6036613 (40186971) + SINE2-3_DR        SINE/tRNA-V-RTE           1    368     (0) 2128002  
  7860    0.9  0.0  0.6  chr23              6036886  6037767 (40185817) + hAT-N163B_DR      DNA/hAT-Charlie           1    877     (0) 2128003  
   242    6.8  2.2  4.4  chr23              6037732  6037777 (40185807) C TDR19             DNA/hAT-Charlie       (168)    237     193 2128004 *
   830   18.6  1.9  2.8  chr23              6038763  6038978 (40184606) C EnSpm-N26B_DR     DNA/CMC-EnSpm           (0)    221       8 2128005  
   334   26.3  5.2  2.8  chr23              6038819  6039029 (40184555) + EnSpm-N26B_DR     DNA/CMC-EnSpm             6    221     (0) 2128006 *
   315   12.7  1.8  0.0  chr23              6039180  6039234 (40184350) + hAT-N50B_DR       DNA/hAT-Ac                1     56   (692) 2128007  
  2636    7.7 13.0  0.2  chr23              6039249  6039678 (40183906) C Mariner-N38_DR    DNA/TcMar-Tc1           (0)    547      63 2128008  
   286   20.6  3.2  3.2  chr23              6039294  6039333 (40184251) C Merlin-1_DR       DNA/Merlin           (8343)   2184    2090 2128009 *
   420   21.6  1.4  6.4  chr23              6039549  6039696 (40183888) + Dada-U1A_DR       DNA/Dada               3703   3843  (7136) 2128010  
   519   17.7  8.3  6.8  chr23              6040049  6040241 (40183343) + DNA-N15_DR        DNA                       6    231  (1330) 2128011  
   330    8.7  0.0  0.0  chr23              6040249  6040289 (40183295) C Merlin-N4_DR      DNA/Merlin              (0)   1305    1265 2128012  
  1663    3.6  0.0  0.0  chr23              6040290  6040484 (40183100) + hATN4B_DR         DNA/hAT-Charlie           1    195     (3) 2128013  
   965    7.0  0.7  0.0  chr23              6040502  6040643 (40182941) + Merlin-N4_DR      DNA/Merlin               54    196  (1109) 2128014 *
  1561   11.4  0.8  0.4  chr23              6040587  6040850 (40182734) C Merlin-N4_DR      DNA/Merlin           (1040)    265       1 2128015  
   202   11.4  5.7  0.0  chr23              6040827  6040861 (40182723) + EnSpm-N13_DR      DNA/CMC-EnSpm         17984  18020  (4129) 2128016 *
   209    4.0  0.0  0.0  chr23              6040854  6040878 (40182706) C DNA-8-7_DR        DNA/hAT-Tip100        (279)    770     746 2128017 *
   320    6.9  0.0 15.2  chr23              6040858  6040925 (40182659) + DNA-N15_DR        DNA                     201    259   (146) 2128018  
   259   15.4  3.9  0.0  chr23              6040929  6040980 (40182604) + DNA-2-29_DR       DNA                      12     65    (67) 2128019  
  1412    5.7  7.7  1.6  chr23              6041014  6041247 (40182337) + TDR17             DNA/Sola-1                1    248     (0) 2128020  
  5652    5.0  2.0  0.0  chr23              6041284  6041983 (40181601) + Tc1-6_DR          DNA/TcMar-Tc1             1    714   (489) 2128021  
  2593    5.9  0.3  0.0  chr23              6041985  6042306 (40181278) C Harbinger-N13_DR  DNA/PIF-Harbinger       (1)    323       1 2128022  
   241    9.7  0.0  0.0  chr23              6042280  6042310 (40181274) C hAT-5_DR          DNA/hAT-Charlie      (2274)    222     192 2128023 *
  2349    5.6 26.2  0.0  chr23              6042307  6042665 (40180919) + Tc1-6_DR          DNA/TcMar-Tc1           712   1164    (39) 2128024  
   365   10.8  0.0  7.7  chr23              6042678  6042747 (40180837) C DNA-N15_DR        DNA                   (340)     65       1 2128025  
   524    3.2  0.0  0.0  chr23              6043016  6043078 (40180506) + TDR8B             DNA/hAT-Ac              890    952    (11) 2128026  
  2196    9.1  8.1  2.8  chr23              6043080  6043559 (40180025) C hAT-N107_DR       DNA/hAT-Ac              (5)   1003     360 2128027  
   554    7.3  7.3  0.0  chr23              6043540  6043621 (40179963) C Kolobok-N3_DR     DNA/Kolobok-T2?       (253)    117      30 2128028 *
   425   29.2  4.1  2.9  chr23              6043781  6043949 (40179635) + SINE2-1B_DR       SINE/tRNA                18    188    (10) 2128029  
   818   17.4  1.2  1.8  chr23              6044048  6044211 (40179373) C CryptonV-N1_DR    DNA/Crypton-V        (1913)   8138    7976 2128030 *
  2179    8.9  0.3  0.0  chr23              6044067  6044358 (40179226) C SINE2-4_DR        SINE/tRNA-V-RTE         (0)    371      79 2128031  
   421   25.7 16.4  6.8  chr23              6044141  6044708 (40178876) C DNA9-3_DR         DNA/MULE-MuDR?       (1470)   9909    9291 2128032 *
   266   14.6  1.7  7.1  chr23              6044757  6044815 (40178769) + Zator-N1_DR       DNA/Zator?                2     57   (498) 2128033  
   201   23.6  0.0  1.8  chr23              6044837  6044892 (40178692) + DNA6-9_DR         DNA/hAT-hAT5            364    418   (276) 2128034  
   235   23.7  5.2  0.0  chr23              6045406  6045502 (40178082) C EnSpm-N34_DR      DNA/CMC-EnSpm         (526)    564     463 2128035 *
  1544   16.9  4.7 12.9  chr23              6045434  6045504 (40178080) C Dada-tL_DR        DNA/Dada             (7975)   2432    2401 2128036  
  3495    8.2  2.0  3.8  chr23              6045505  6046061 (40177523) + Mariner-N38_DR    DNA/TcMar-Tc1             1    547     (0) 2128037  
   271   12.5  0.0  0.0  chr23              6046027  6046066 (40177518) + Kolobok-4_DR      DNA/Kolobok-T2         3459   3498  (3133) 2128038 *
   288    5.7  0.0  0.0  chr23              6046033  6046067 (40177517) + Merlin-1_DR       DNA/Merlin             2146   2180  (8347) 2128039  
   247    8.9  0.0 12.3  chr23              6046069  6046132 (40177452) C Crypton-N1_DR     DNA/Crypton-A         (175)    309     253 2128040  
   208   17.6  9.8  0.0  chr23              6046125  6046175 (40177409) C Helitron-2_DR     RC/Helitron         (19431)   7981    7926 2128041 *
   225   12.2 12.2  0.0  chr23              6046135  6046183 (40177401) C hAT-N134_DR       DNA/hAT?              (280)    785     731 2128042  
   415   18.5  0.0 10.4  chr23              6046572  6046623 (40176961) + Polinton-1N1_DR   DNA/Maverick          12142  12256  (3213) 2128043  
   441   16.0  0.0  0.0  chr23              6046624  6046698 (40176886) + L2-3_DRe          LINE/L2                4991   5065     (3) 2128044  
  6042    8.2  1.0  0.2  chr23              6047195  6047998 (40175586) C DNA-8-11_DR       DNA/hAT-Ac              (0)    961     152 2128045  
  1003   10.5  2.5  2.5  chr23              6047893  6048049 (40175535) C DNA-8-11_DR       DNA/hAT               (433)    528     372 2128046 *
  6941    2.4  1.5  2.4  chr23              6048038  6048924 (40174660) + RTEX-5_DR         LINE/RTE-X             5017   5895     (2) 2128047  
  1468    7.5  4.5  0.0  chr23              6048923  6049121 (40174463) C DNA-8-11_DR       DNA/hAT               (750)    211       4 2128046 *
   324   13.7  0.0  0.0  chr23              6049142  6049192 (40174392) + IS3EU-4_DR        DNA/IS3EU              9499   9549  (5480) 2128048  
   490   21.6  0.0  2.0  chr23              6049988  6050091 (40173493) + DNA-N19_DR        DNA                       4    105   (558) 2128049  
   263   15.1  0.0  1.9  chr23              6050186  6050239 (40173345) C hAT-N175_DR       DNA/hAT-hAT5          (653)     57       5 2128050  
   525   10.8  1.2  0.0  chr23              6050256  6050338 (40173246) C DNA-TA-8_DR       DNA                     (0)   1308    1225 2128051  
  8657    6.3  5.0  1.4  chr23              6050342  6051546 (40172038) + TDR22B            DNA                       1   1248     (0) 2128052  
   540    9.6  0.0  0.0  chr23              6051547  6051619 (40171965) C DNA-TA-8_DR       DNA                    (78)   1230    1158 2128051  
  2762   15.7  6.6  2.5  chr23              6051628  6052203 (40171381) + Harbinger-N30_DR  DNA/PIF-Harbinger?        1    599     (0) 2128053  
   503   10.4  1.4 19.0  chr23              6052205  6052346 (40171238) C DNA-TA-8_DR       DNA                   (658)    650     530 2128054  
  3423   15.3  0.7  0.7  chr23              6052358  6052904 (40170680) C Harbinger-8N2_DR  DNA/PIF-Harbinger       (0)    548       2 2128055  
  2647   10.4  7.6  1.4  chr23              6052906  6053391 (40170193) C DNA-TA-8_DR       DNA                   (792)    516       1 2128054  
   330   27.2  1.6  0.8  chr23              6053634  6053759 (40169825) + Zisupton-7_DR     DNA/Zisupton          11355  11481  (5601) 2128056 *
   521    7.5  0.9  0.0  chr23              6053653  6053759 (40169825) + (TATG)n           Simple_repeat             1    108     (0) 2128057  
   242   25.6  4.6  0.7  chr23              6053667  6053796 (40169788) C DNA8-26_DR        DNA                  (3019)   1511    1377 2128058 *
   336   30.4  0.0  2.5  chr23              6053760  6053776 (40169808) C ENSPM-6_DR        DNA/CMC-EnSpm         (841)  31774   31654 2128059  
  1060   15.8  5.4  2.4  chr23              6053783  6054022 (40169562) C Harbinger-N31B_DR DNA/PIF-Harbinger       (0)    681     435 2128060  
   603   13.9 10.7  7.1  chr23              6054042  6054219 (40169365) C Harbinger-N31B_DR DNA/PIF-Harbinger     (497)    184       1 2128060  
   362   27.1  3.4  1.3  chr23              6054581  6054625 (40168959) + TE-X-13_DR        Unknown                1097   1245  (1180) 2128061  
   572   14.8  1.0  0.0  chr23              6054626  6054726 (40168858) C ANGEL             DNA/Kolobok            (34)    275     174 2128062  
   321   19.7  1.4  1.4  chr23              6054664  6054735 (40168849) + EnSpm-17_DR       DNA/CMC-EnSpm          2768   2839  (6437) 2128063 *
  2775    4.8  8.8  0.0  chr23              6054727  6055100 (40168484) + DNA-2-2_DR        DNA                       1    407     (0) 2128064  
   355   22.9  0.0  2.1  chr23              6055103  6055194 (40168390) + ANGEL             DNA/Kolobok             184    273    (36) 2128065  
   510   15.0  0.0  0.0  chr23              6055195  6055272 (40168312) C DNAX-16_DR        DNA                     (0)    423     346 2128066  
  1374    9.2  0.0  1.5  chr23              6055273  6055470 (40168114) C hAT-N66_DR        DNA/hAT-Charlie         (0)    195       1 2128067  
   783   18.2 17.0  1.4  chr23              6055471  6055776 (40167808) C DNAX-16_DR        DNA                    (70)    353       1 2128068  
  2459    8.5  8.7  0.0  chr23              6056121  6056508 (40167076) + Kolobok-4N1_DR    DNA/Kolobok-T2          404    825   (844) 2128069  
  2793    6.7  0.0  8.7  chr23              6056509  6056919 (40166665) + Harbinger-2_DR    DNA/PIF-Harbinger         1    378  (3949) 2128070  
  2367    9.3  0.3  1.2  chr23              6056921  6057248 (40166336) + Harbinger-2_DR    DNA/PIF-Harbinger      4003   4327     (0) 2128071  
   289   15.4  5.8  0.0  chr23              6057204  6057255 (40166329) + Merlin-2_DR       DNA/Merlin             4780   4834  (9087) 2128072 *
  2203   10.7  9.9  4.0  chr23              6057246  6057775 (40165809) + Kolobok-4N1_DR    DNA/Kolobok-T2          712   1549   (120) 2128073  
  2460    8.8 11.3  0.0  chr23              6057785  6058148 (40165436) + DNA-2-2_DR        DNA                       3    407     (0) 2128074  
   388   20.8  0.0  2.1  chr23              6058151  6058242 (40165342) + ANGEL             DNA/Kolobok             184    273    (36) 2128075  
   260   18.4  0.0  0.0  chr23              6058243  6058291 (40165293) C DNAX-16_DR        DNA                     (0)    423     375 2128076  
   344    4.9  0.0  0.0  chr23              6058306  6058346 (40165238) C hAT-N66_DR        DNA/hAT-Charlie         (1)    194     154 2128077  
   735   10.8 17.0  0.5  chr23              6058351  6058509 (40165075) + Kolobok-4N1_DR    DNA/Kolobok-T2         1485   1669     (0) 2128078  
  2134   16.3 16.4  0.6  chr23              6058991  6059422 (40164162) + SINE3-1a          SINE/5S-Deu-L2            6    505    (65) 2128079  
  1727   16.3  6.3  1.1  chr23              6059422  6059769 (40163815) + Harbinger-N31B_DR DNA/PIF-Harbinger       316    681     (0) 2128080 *
  3715    6.2  0.6  1.0  chr23              6060121  6060640 (40162944) C Mariner-N38_DR    DNA/TcMar-Tc1           (0)    547      30 2128081  
   975   11.8 16.5  1.3  chr23              6060467  6060672 (40162912) + Zisupton-6_DR     DNA/Zisupton           8992   9228 (12888) 2128082 *
   287   15.5  6.9  1.3  chr23              6061894  6061965 (40161619) C Merlin-2_DR       DNA/Merlin           (6534)   7387    7312 2128083  
  1188    5.9  0.7  0.0  chr23              6061973  6062124 (40161460) C Tc1-6_DR          DNA/TcMar-Tc1           (0)   1203    1051 2128084 *
  1594    5.5  0.5  0.0  chr23              6062124  6062325 (40161259) + Tc1-6_DR          DNA/TcMar-Tc1          1001   1203     (0) 2128085  
   395   20.9 16.9  0.7  chr23              6062326  6062455 (40161129) C ANGEL             DNA/Kolobok           (103)    206      56 2128086 *
   416   21.4  0.0  0.0  chr23              6062371  6062459 (40161125) + ANGEL             DNA/Kolobok             170    258    (51) 2128087  
   341   27.4  1.4  8.2  chr23              6062460  6062513 (40161071) C Dada-U1A_DR       DNA/Dada             (5213)   5766    5633 2128088  
  4297    9.3  5.2  2.7  chr23              6063147  6063834 (40159750) + HATN6_DR          DNA/hAT-Ac                1    705   (306) 2128089  
   332   19.4  0.0  1.4  chr23              6064640  6064712 (40158872) + hAT-N66_DR        DNA/hAT-Charlie          52    123    (72) 2128090 *
  4907    7.5  2.5  0.6  chr23              6064710  6065392 (40158192) + DIRS-N2_DR        LTR/Ngaro              3789   4484  (1545) 2128091  
   206   10.9  0.0  6.5  chr23              6065477  6065525 (40158059) C HATN6_DR          DNA/hAT-Ac            (719)    292     247 2128092  
   429   15.9  0.0  0.0  chr23              6065680  6065748 (40157836) C CryptonV-N2_DR    DNA/Crypton-V       (14543)   2095    2027 2128093  
  1418   11.7  6.8  2.5  chr23              6065848  6066111 (40157473) C piggyBac-N18_DR   DNA/PiggyBac            (1)    653     379 2128094  
  3138    7.7  0.0  0.7  chr23              6066113  6066567 (40157017) C DNA2-3_DR         DNA/Merlin            (793)    452       1 2128095  
   424   20.8 12.2  2.5  chr23              6066438  6066585 (40156999) C EnSpm-N13_DR      DNA/CMC-EnSpm       (17617)   4532    4371 2128096 *
  3856   15.7  1.4 23.5  chr23              6068312  6069541 (40154043) C Looper-N7_DR      DNA/Kolobok-T2          (5)   1010       1 2128097  
   213   19.4  3.2  1.6  chr23              6070026  6070036 (40153548) C IS3EU-4_DR        DNA/IS3EU           (10438)   4591    4580 2128098  
   528    9.7 15.1  0.0  chr23              6070037  6070129 (40153455) + Kolobok-N15_DR    DNA/Kolobok               1    107   (805) 2128099 *
  2112   14.8  0.8  1.7  chr23              6070126  6070482 (40153102) C DIRS-4N1_DR       LTR/Ngaro               (6)   4456    4103 2128100  
   427   19.7 14.9  1.1  chr23              6070485  6070638 (40152946) C Kolobok-N15_DR    DNA/Kolobok           (132)    780     606 2128101  
   344   28.1  9.0  1.6  chr23              6070758  6070934 (40152650) C Harbinger-N27_DR  DNA/PIF-Harbinger?     (30)    190       1 2128102  
  1780    7.4  4.1  0.4  chr23              6072000  6072244 (40151340) + HATN8_DR          DNA/Zisupton              1    254     (1) 2128103  
  1392   14.8  7.0  0.7  chr23              6072387  6072645 (40150939) + Kolobok-N1_DR     DNA/Kolobok-T2?         351    625   (174) 2128104  
   204   28.7  5.8  1.9  chr23              6072634  6072736 (40150848) + EnSpm-N40_DR      DNA/CMC-EnSpm          3184   3290  (2104) 2128105 *
  1248    8.5  3.9  0.5  chr23              6072657  6072834 (40150750) C hAT-N141_DR       DNA/hAT-Charlie         (5)    189       6 2128106  
  2765    8.3  2.0  5.1  chr23              6072840  6073244 (40150340) C HarbingerN6_DR    DNA/PIF-Harbinger       (0)    393       1 2128107  
   681   17.2  9.6  0.6  chr23              6073246  6073391 (40150193) C Kolobok-N1_DR     DNA/Kolobok-T2?       (640)    159       1 2128108  
   748    8.7  7.1  0.0  chr23              6074497  6074622 (40148962) C DNA-N31_DR        DNA                   (320)   1696    1562 2128109  
  2488    4.5  1.7  4.7  chr23              6074623  6074976 (40148608) + SINE2-3_DR        SINE/tRNA-V-RTE           1    344    (24) 2128110  
  1896   19.9  5.5 12.2  chr23              6074632  6074969 (40148615) C Merlin-1_DR       DNA/Merlin           (5836)   4691    4170 2128111 *
  1936    9.2  2.7  1.3  chr23              6074970  6075268 (40148316) C DNA-N31_DR        DNA                   (444)   1572    1270 2128109  
  1896   19.9  5.5 12.2  chr23              6075269  6075391 (40148193) C Merlin-1_DR       DNA/Merlin           (5836)   4169    3977 2128111 *
  2359    3.7 13.2  0.5  chr23              6075274  6075600 (40147984) C SINE2-3_DR        SINE/tRNA-V-RTE         (0)    368       1 2128112  
  1469   18.2  7.8  2.8  chr23              6075601  6075650 (40147934) + DNA-8-9_DR        DNA/hAT-Ac             2415   2482  (1237) 2128113 *
  1591    9.0  0.8  0.8  chr23              6075602  6075858 (40147726) C DNA-N31_DR        DNA                   (735)   1281    1025 2128109 *
  4787    7.9  3.4  1.1  chr23              6075854  6076584 (40147000) C DNA-N31_DR        DNA                  (1228)    788      41 2128109  
   870   19.6  3.9  6.1  chr23              6076594  6076827 (40146757) C EnSpm-N36B_DR     DNA/CMC-EnSpm        (2267)   1149     921 2128114 *
   939    9.7  5.6  0.0  chr23              6076707  6076850 (40146734) + TDR19C            DNA/hAT-Charlie           1    152   (244) 2128115  
   603   21.0  8.4  1.6  chr23              6076851  6076878 (40146706) C CryptonV-N5_DR    DNA/Crypton-V       (11776)  12729   12571 2128116  
  3155    5.3  2.0  0.2  chr23              6076911  6077309 (40146275) + DNA-2-2_DR        DNA                       2    407     (0) 2128117  
  1630   14.9 17.1  1.4  chr23              6077875  6078080 (40145504) + LOOPERN6B_DR      DNA/Kolobok-T2?           1    252  (1099) 2128118  
  1424   15.1  0.0  0.0  chr23              6078081  6078332 (40145252) + Kolobok-3_DR      DNA/Kolobok-T2         5026   5277   (689) 2128119  
  1630   14.9 17.1  1.4  chr23              6078333  6078697 (40144887) + LOOPERN6B_DR      DNA/Kolobok-T2?         253    701   (650) 2128118  
   420   14.1  0.0  0.0  chr23              6078692  6078762 (40144822) C LOOPERN6B_DR      DNA/Kolobok-T2?       (547)    249     179 2128120 *
   498   11.8  0.0  0.0  chr23              6078702  6078777 (40144807) + LOOPERN6B_DR      DNA/Kolobok-T2?         721    796     (0) 2128121  
   421   15.9  4.5  0.0  chr23              6078778  6078788 (40144796) + EnSpm-N10_DR      DNA/CMC-EnSpm          7540   7630  (1678) 2128122  
   201   13.8  0.0  7.8  chr23              6079099  6079153 (40144431) C EnSpm-N13_DR      DNA/CMC-EnSpm        (1576)  20573   20523 2128123 *
   263   20.5  4.6  4.6  chr23              6079134  6079220 (40144364) + hAT-N47B_DR       DNA/hAT-Tip100          157    243   (745) 2128124  
   230   10.0  2.0  0.0  chr23              6079289  6079338 (40144246) + hAT-N47B_DR       DNA/hAT-Tip100          163    213   (775) 2128125  
   201   11.8  0.0  2.0  chr23              6079295  6079346 (40144238) C Gypsy124-LTR_DR   LTR/Gypsy             (558)     65      15 2128126 *
   243   27.2 10.7  0.8  chr23              6079473  6079594 (40143990) + Gypsy98-LTR_Dr    LTR/Gypsy               745    878   (906) 2128127 *
   452   18.5 12.0  2.6  chr23              6079508  6079709 (40143875) C L1-11_DR          LINE/L1               (541)   6783    6708 2128128  
   297   15.2  0.0  2.2  chr23              6079612  6079752 (40143832) + DNA-6-N2_DR       DNA                    4169   4306   (750) 2128129 *
   349   11.1  1.6  0.0  chr23              6079630  6079657 (40143927) C DNA-1-7_DR        DNA/PIF-Harbinger     (595)    843     719 2128130  
   319    6.0  0.0 11.9  chr23              6079658  6079789 (40143795) C DNA-6-N2_DR       DNA                   (750)   4306    4189 2128131  
   210   10.9  3.5  4.4  chr23              6079706  6079820 (40143764) + DNA-TA-4_DR       DNA/TcMar              6050   6163  (3632) 2128132 *
   792    4.3 18.3  0.0  chr23              6080828  6080942 (40142642) C SINE2-4_DR        SINE/tRNA-V-RTE        (18)    353     218 2128133  
   247   18.6  0.9  7.7  chr23              6080925  6081035 (40142549) + Zisupton-6_DR     DNA/Zisupton           8739   8842 (13274) 2128134 *
   577   16.4 14.7  1.9  chr23              6080943  6080970 (40142614) C EnSpm-17_DR       DNA/CMC-EnSpm        (6329)   2947    2787 2128135  
   212   18.4  1.0  4.0  chr23              6080945  6081046 (40142538) C Merlin-1_DR       DNA/Merlin           (2350)   8177    8079 2128136 *
   575   20.2 17.3  4.0  chr23              6081014  6081302 (40142282) C EnSpm-6N1_DR      DNA/CMC-EnSpm        (6723)   2513    2188 2128137  
   309   21.9 10.5  7.6  chr23              6081303  6081455 (40142129) + hAT-N122_DR       DNA/hAT-Ac               24    180   (397) 2128138  
   295   24.8  3.4  5.1  chr23              6081470  6081588 (40141996) C EnSpm-N13_DR      DNA/CMC-EnSpm       (13939)   8210    8094 2128139 *
  1295   13.5  5.1  6.4  chr23              6081498  6081599 (40141985) C hAT5-N2_DR        DNA/hAT-hAT5          (994)   1591    1280 2128140  
  1628    4.2  0.0  0.9  chr23              6081600  6081813 (40141771) C Mariner-N38_DR    DNA/TcMar-Tc1         (195)    352     141 2128141  
   252   19.1  0.0 10.8  chr23              6081751  6081832 (40141752) + ENSPM-6_DR        DNA/CMC-EnSpm         13817  13890 (18726) 2128142 *
   510   16.8 17.3  3.3  chr23              6081814  6081998 (40141586) + hAT-N122_DR       DNA/hAT-Ac              213    422   (155) 2128143  
   261   24.1  0.0  1.3  chr23              6081950  6082028 (40141556) + CryptonV-N5_DR    DNA/Crypton-V          1481   1558 (22979) 2128144 *
  2116   14.5  2.0  1.5  chr23              6082029  6082423 (40141161) + Copia-11I_DR-LTR  LTR/Gypsy?                1    397    (80) 2128145  
  9048    3.9  1.3  0.0  chr23              6082424  6083502 (40140082) C DNAX-10_DR        DNA                     (0)   1141      49 2128146  
  3483    4.2  1.4  0.0  chr23              6083497  6083925 (40139659) C hAT-N45_DR        DNA/hAT?               (34)    902     468 2128147 *
 10318    2.5 15.3  0.1  chr23              6083926  6085309 (40138275) C hAT-N39_DR        DNA/hAT-Tip100          (0)   1594       1 2128148  
  3981    3.2  0.0  1.7  chr23              6085310  6085792 (40137792) C hAT-N45_DR        DNA/hAT?              (461)    475       1 2128149  
   504    1.8  0.0  0.0  chr23              6085793  6085849 (40137735) C DNAX-10_DR        DNA                  (1084)     57       1 2128150  
   530   11.7  0.0  0.0  chr23              6085850  6085923 (40137661) + Copia-11_DR-LTR   LTR/Gypsy?              391    464     (7) 2128151  
   378   21.8  0.0  1.1  chr23              6085924  6085934 (40137650) + DNA2-14_DR        DNA                    6759   6845   (777) 2128152  
   319   12.1  7.6  5.6  chr23              6085932  6086036 (40137548) + hAT-N122_DR       DNA/hAT-Ac              452    558    (19) 2128153 *
   271   25.7  0.0  2.7  chr23              6086682  6086757 (40136827) C Polinton-4_DR     DNA/Maverick         (7598)  12689   12616 2128154  
  3674    7.6  2.1  3.7  chr23              6086766  6087337 (40136247) + Merlin-1_DR       DNA/Merlin             1617   2179  (8348) 2128155  
   277   22.0  1.0  7.2  chr23              6087253  6087355 (40136229) + EnSpm-N13_DR      DNA/CMC-EnSpm         19532  19628  (2521) 2128156 *
   405   25.2  1.0  7.6  chr23              6087359  6087397 (40136187) + (TCCA)n           Simple_repeat             1     66   (222) 2128157  
   434   14.9  1.4  6.6  chr23              6087398  6087541 (40136043) + (TTCA)n           Simple_repeat             3    139     (0) 2128158  
   405   25.2  1.0  7.6  chr23              6087542  6087667 (40135917) + (TCCA)n           Simple_repeat            67    288     (0) 2128157  
   613   21.1  1.2  5.9  chr23              6087879  6088221 (40135363) + (TCCA)n           Simple_repeat             1    326     (0) 2128159  
  3664    5.2 10.2  0.4  chr23              6088224  6088880 (40134704) + hAT-N96_DR        DNA/hAT-Ac                1    917     (0) 2128160  
   301   21.5  1.4 11.7  chr23              6088958  6089333 (40134251) + (TCCA)n           Simple_repeat             1    337     (0) 2128161  
  2906    5.7  2.2  2.0  chr23              6090197  6090616 (40132968) + DNA6-6_DR         DNA                    4160   4555  (6726) 2128162  
   433   24.7  6.2 11.0  chr23              6090617  6090922 (40132662) + DNA-8-28_DR       DNA/hAT-Tip100?         183    470   (188) 2128163  
  4165    8.8  8.0  4.3  chr23              6090996  6092176 (40131408) + hAT-N64_DR        DNA/hAT-Ac                1   1589     (0) 2128164  
   316   19.8  7.5  4.6  chr23              6092241  6092346 (40131238) + DNA8-13_DR        DNA/hAT-Tip100?         550    658     (0) 2128165  
  1516   19.4  0.5  7.5  chr23              6092989  6093039 (40130545) C EnSpm-15_DR       DNA/CMC-EnSpm        (2048)   9406    9058 2128166  
  1882   14.7  0.6  0.3  chr23              6093040  6093361 (40130223) + HE1_DR1           SINE/tRNA-V-RTE           2    324    (78) 2128167  
   322   14.2 16.0  1.8  chr23              6093275  6093374 (40130210) + CryptonV-N1_DR    DNA/Crypton-V          7976   8089  (1962) 2128168 *
  1501    8.7  0.0  0.0  chr23              6093375  6093580 (40130004) + Harbinger-N10_DR  DNA/PIF-Harbinger        56    261    (67) 2128169  
   238    3.6  0.0  0.0  chr23              6093581  6093608 (40129976) + Harbinger-N10_DR  DNA/PIF-Harbinger       301    328     (0) 2128170  
   269   28.7  3.5  0.0  chr23              6093696  6093810 (40129774) + ANGEL             DNA/Kolobok               3    121   (188) 2128171  
  5196    5.3  0.4  0.0  chr23              6093870  6094545 (40129039) C TDR8D             DNA                     (0)    679       1 2128172  
   377    4.0  0.0  2.0  chr23              6094717  6094767 (40128817) + LTR-11_DR-LTR     LTR                      35     84   (109) 2128173  
   316   24.2 14.2  0.0  chr23              6095050  6095169 (40128415) C hAT-N85B_DR       DNA/hAT-Charlie       (381)    137       1 2128174  
  1776   12.7 12.4  0.0  chr23              6095718  6096055 (40127529) C HE1_DR1           SINE/tRNA-V-RTE        (22)    380       1 2128175  
   346   19.4 26.6  1.2  chr23              6096272  6096474 (40127110) C ANGEL             DNA/Kolobok             (0)    309      56 2128176  
  3083   12.0  6.8  3.8  chr23              6096739  6097385 (40126199) + HATN2_DR          DNA/hAT                   1    666   (553) 2128177  
  1736   12.0 10.1  1.6  chr23              6097399  6097745 (40125839) C L2-5_DRe          LINE/L2               (199)   2028    1653 2128178  
  1720   15.7 10.9  6.2  chr23              6097746  6097847 (40125737) + DNA8-25_DR        DNA                    1225   1693  (2274) 2128179  
   601   19.7  2.5  3.2  chr23              6097871  6098027 (40125557) + LTR-11_DR-LTR     LTR                       1    156    (37) 2128180  
   811   22.5  0.0  2.0  chr23              6098034  6098233 (40125351) + DNA-8-24_DR       DNA/hAT-Tip100         1586   1781     (2) 2128181  
   639   12.9  7.0  2.0  chr23              6099824  6099843 (40123741) C EnSpm-N59_DR      DNA/CMC-EnSpm?       (1660)   2009    1861 2128182  
   829    8.2  0.8  0.0  chr23              6099844  6099965 (40123619) + TDR20             DNA/Merlin                1    123   (116) 2128183  
  1982   13.0  6.3  1.1  chr23              6099968  6100316 (40123268) + DNA-N17_DR        DNA                       1    367     (0) 2128184  
   454   18.0  0.0  9.8  chr23              6100321  6100335 (40123249) C CryptonV-2_DR     DNA/Crypton-V        (2599)  19212   19101 2128185  
   756    7.4  0.0  0.0  chr23              6100336  6100443 (40123141) + TDR20             DNA/Merlin              130    237     (2) 2128186  
   658   19.8  0.6  2.6  chr23              6100751  6100906 (40122678) C CryptonV-N6_DR    DNA/Crypton-V          (83)    479     327 2128187  
  4061   10.9  0.5  1.5  chr23              6101015  6101669 (40121915) C Harbinger-N31_DR  DNA/PIF-Harbinger       (0)    685      38 2128188  
   347   24.2  3.2  0.0  chr23              6101728  6101750 (40121834) C EnSpm-N48B_DR     DNA/CMC-EnSpm        (4287)   2672    2647 2128189  
  2258    8.6  5.4  0.5  chr23              6101751  6102100 (40121484) + SINE2-3_DR        SINE/tRNA-V-RTE           1    367     (1) 2128190  
   387   23.7  4.2  5.7  chr23              6102612  6102753 (40120831) C ANGEL             DNA/hAT                (37)    272     133 2128191  
  5179    8.5  3.0  1.0  chr23              6102754  6103524 (40120060) + DNA2-2_DR         DNA                       1    786     (0) 2128192  
   407   17.6  0.0  5.6  chr23              6103536  6103649 (40119935) C ANGEL             DNA/hAT               (185)    124      17 2128191  
   708    8.1  0.0  5.4  chr23              6103663  6103780 (40119804) C DNA8-20_DR        DNA/hAT              (8005)  12783   12672 2128193  
   590   16.9 18.0  0.5  chr23              6103788  6103965 (40119619) C DNA-TTAA-2_DR     DNA/PiggyBac?          (35)    634     426 2128194 *
  1111   11.8  0.0  0.0  chr23              6103955  6104124 (40119460) C TDR19C            DNA/hAT-Charlie       (191)    205      36 2128195  
   989   16.1 31.3  1.7  chr23              6104140  6104462 (40119122) C DNA-TTAA-2_DR     DNA/PiggyBac?         (236)    433      17 2128194  
   202   27.8  2.0  1.0  chr23              6104714  6104811 (40118773) C ASAT_CY           Satellite              (67)    195      97 2128196  
  4167    4.8  0.2  0.6  chr23              6105101  6105641 (40117943) C DNA21TA1_DR       DNA/TcMar-Tc1           (0)    539       1 2128197  
   284   12.9  7.5  0.0  chr23              6105613  6105642 (40117942) + Gypsy50-I_DR      LTR/Gypsy              5401   5496   (196) 2128198 *
   255    3.7  0.2  0.0  chr23              6105643  6105711 (40117873) C hAT-30N1_DR       DNA/hAT-Ac            (653)   1380    1319 2128199  
   311   17.4  6.6 12.0  chr23              6105742  6105969 (40117615) + ANGEL             DNA/Kolobok              74    290    (19) 2128200  
  2159    3.3 23.3  0.0  chr23              6106869  6107198 (40116386) C DNA-2-2_DR        DNA                     (0)    407       1 2128201  
   250   30.4 13.4  0.5  chr23              6107282  6107453 (40116131) C TDR19             DNA/hAT-Charlie       (211)    194       1 2128202  
   246   29.0  4.9  4.3  chr23              6107513  6107674 (40115910) + HATN4_DR          DNA/hAT-Charlie          30    192     (0) 2128203  
   479   21.7 30.9  1.9  chr23              6108060  6108301 (40115283) + SINE2-2_DR        SINE/tRNA-Core-RTE        4    315    (14) 2128204  
   802   18.6  6.8  0.0  chr23              6108381  6108557 (40115027) C hATN-28_DRe       DNA/hAT-Charlie         (7)    196       8 2128205  
  2848    6.8  3.0  0.0  chr23              6108579  6108972 (40114612) C DNA-2-2_DR        DNA                     (0)    407       2 2128206  
   602   19.6  0.0  3.9  chr23              6108978  6109110 (40114474) C Kolobok-N1_DR     DNA/Kolobok-T2?       (671)    128       1 2128207  
   358   17.3  0.0  0.0  chr23              6109492  6109566 (40114018) + DNA8-19_DR        DNA/Merlin                2     76   (230) 2128208  
  8539    3.8  3.0  1.4  chr23              6109571  6110707 (40112877) + TDR8              DNA/PIF-Harbinger         1   1155     (0) 2128209  
   296    5.3  0.0  0.0  chr23              6110675  6110712 (40112872) C Harbinger-2_DR    DNA/PIF-Harbinger    (4289)     38       1 2128210 *
   806   14.2  1.6  3.9  chr23              6110717  6110899 (40112685) C DNA8-19_DR        DNA/Merlin             (78)    228      50 2128211  
  3086   11.7  2.9  0.0  chr23              6111514  6112002 (40111582) C Harbinger-8N1_DR  DNA/PIF-Harbinger       (0)    555      53 2128212  
   417   21.5  2.0 16.4  chr23              6111978  6112172 (40111412) C hAT-N139_DR       DNA/hAT-Tip100       (1030)    390     220 2128213 *
  4748    7.8  1.9  0.4  chr23              6112002  6112670 (40110914) + TDR8D             DNA                       1    679     (0) 2128214  
   362   16.4  0.0  0.0  chr23              6112678  6112738 (40110846) C Harbinger-8N2_DR  DNA/PIF-Harbinger     (487)     61       1 2128215  
   421   20.0  9.2  4.0  chr23              6113748  6113867 (40109717) + DNA6-6_DR         DNA                    7869   7994  (3287) 2128216 *
  1964   13.2  5.5  1.1  chr23              6113772  6114115 (40109469) + DNA8-17_DR        DNA/hAT-Tip100         1309   1667   (146) 2128217  
   627   16.0  0.0 10.5  chr23              6113988  6114134 (40109450) + Merlin-1_DR       DNA/Merlin             3988   4120  (6407) 2128218 *
  2397   16.0  8.2  1.3  chr23              6114807  6115370 (40108214) C DIRS-1-LTR_DR     LTR/Ngaro               (0)    622      21 2128219  
  1870    9.8  0.3  0.3  chr23              6116034  6116319 (40107265) C MuDR-N2_DR        DNA/MULE-MuDR           (0)    323      38 2128220  
  4391    9.6 14.7  0.8  chr23              6116327  6117086 (40106498) C hAT-N167B_DR      DNA/hAT-Charlie       (708)    865       1 2128221  
  1027   14.3 12.5  3.6  chr23              6117088  6117391 (40106193) + DNAX-19_DR        DNA                      99    428    (11) 2128222  
  2963    9.8  3.5 10.5  chr23              6118105  6118675 (40104909) C HarbingerN4_DR    DNA/PIF-Harbinger     (325)    535       1 2128223  
  4645   13.1  5.3  2.4  chr23              6118676  6119523 (40104061) C LOOPERN5_DR       DNA/Kolobok-T2        (361)    876       5 2128224  
   277    8.5  6.4  0.0  chr23              6119527  6119573 (40104011) C EnSpm-N26B_DR     DNA/CMC-EnSpm         (162)     59      10 2128225  
   262   28.0  3.2  0.0  chr23              6119534  6119626 (40103958) + EnSpm-N26B_DR     DNA/CMC-EnSpm           125    220     (1) 2128226 *
  1748   10.4  1.9  0.4  chr23              6120868  6121136 (40102448) C TC1DR3            DNA/TcMar-Tc1           (0)   1225     953 2128227  
  1459    6.2  0.0  0.0  chr23              6121137  6121329 (40102255) C LTR-11_DR-LTR     LTR                     (0)    193       1 2128228  
   309    4.7  0.0  0.0  chr23              6121330  6121372 (40102212) C LTR-11_DR-I       LTR                     (0)     43       1 2128229  
   754    8.9 20.6  0.0  chr23              6121373  6121518 (40102066) C LTR-11_DR-LTR     LTR                     (0)    193      18 2128230  
  1146    8.6 27.5  0.0  chr23              6121526  6121747 (40101837) C TC1DR3            DNA/TcMar-Tc1         (942)    283       1 2128231  
  1219   16.2 11.8  2.6  chr23              6121882  6122229 (40101355) + DNA-N24_DR        DNA                       1    379   (598) 2128232  
   280   18.4  0.0  5.0  chr23              6122566  6122628 (40100956) C DNA-5-4_DR        DNA                    (89)    983     924 2128233  
  2953   12.2 13.2  5.8  chr23              6122659  6123445 (40100139) C DNA-5-4_DR        DNA                   (230)    842       1 2128233  
   464    9.8 45.4  0.0  chr23              6123455  6123628 (40099956) + DNA-N24_DR        DNA                      58    310   (667) 2128234  
  2174    8.6 26.6  0.0  chr23              6123634  6124027 (40099557) + DNA-2-16_DR       DNA/CMC-EnSpm          1214   1712     (0) 2128235  
  2227    4.7 18.7  0.0  chr23              6124480  6124822 (40098762) + DNA-2-2_DR        DNA                       1    407     (0) 2128236  
  1307   14.7 16.1  3.0  chr23              6124824  6125152 (40098432) + Kolobok-N1_DR     DNA/Kolobok-T2?          81    451   (348) 2128237  
   332   17.5  1.1  8.1  chr23              6125148  6125240 (40098344) + piggyBac-N13_DR   DNA/PiggyBac            523    609   (276) 2128238 *
   474   16.2  6.6 11.6  chr23              6125160  6125340 (40098244) + Kolobok-N1_DR     DNA/Kolobok-T2?         627    799     (0) 2128239  
   338   22.0  2.3  2.0  chr23              6126127  6126226 (40097358) C CryptonV-N5_DR    DNA/Crypton-V       (20374)   4163    4074 2128240 *
   947    6.4  0.0  0.0  chr23              6126152  6126276 (40097308) C SINE2-4_DR        SINE/tRNA-V-RTE        (39)    332     208 2128241  
   760   14.0  0.0  2.9  chr23              6126277  6126291 (40097293) C ZFERV-2N1-I_DR    LTR/ERV1              (983)   5994    5859 2128242 *
  2280    8.7  8.8  1.8  chr23              6126280  6126652 (40096932) + TC1DR3            DNA/TcMar-Tc1           826   1224     (1) 2128243  
   920   11.4  0.0 16.1  chr23              6126955  6127142 (40096442) C Tc1-5_DR          DNA/TcMar-Tc1          (17)   1217    1056 2128244  
  1577   13.3  4.7  4.0  chr23              6127158  6127455 (40096129) C Tc1-5_DR          DNA/TcMar-Tc1         (719)    515     216 2128245  
  6338    6.0  2.4  0.1  chr23              6127589  6128429 (40095155) + HarbingerN4_DR    DNA/PIF-Harbinger         1    860     (0) 2128246  
  4065    5.4  2.6  0.7  chr23              6128546  6129089 (40094495) + SINE3-1a          SINE/5S-Deu-L2            1    554    (16) 2128247  
  3699    1.5  1.3  0.0  chr23              6129086  6129547 (40094037) + Helitron-N4_DR    RC/Helitron               1    468   (695) 2128248 *
  3449    3.5  0.1  0.1  chr23              6129539  6129972 (40093612) + Helitron-N4_DR    RC/Helitron             746   1163     (0) 2128248 *
   259   32.7  0.9  1.9  chr23              6129943  6129967 (40093617) + SINE2-5_DR        SINE/tRNA-V-RTE         130    237    (45) 2128249 *
   270   29.8  1.2  0.0  chr23              6129968  6130051 (40093533) C hAT-N138B_DR      DNA/hAT-Ac            (272)   1177    1093 2128250  
   294   14.3  3.6  0.0  chr23              6130553  6130608 (40092976) C Copia-11C_DR-LTR  LTR/Gypsy?            (307)    129      72 2128251  
  6445    9.6  3.0  0.5  chr23              6130613  6131629 (40091955) C L2-41_DRe         LINE/L2               (483)   3081    2039 2128252  
  2809    8.5  0.0  1.1  chr23              6131667  6132106 (40091478) C DNA2-3_DR         DNA/Merlin            (810)    435       1 2128253  
   455   20.7 13.7  1.8  chr23              6132107  6132137 (40091447) + DNA8-25_DR        DNA                    3040   3093   (874) 2128254  
   241   13.9  0.0  2.6  chr23              6132107  6132171 (40091413) + Crack-4_DR        LINE/L2                1137   1181     (0) 2128255 *
   211   10.3  8.2  0.0  chr23              6132131  6132227 (40091357) C DNA-N26B_DR       DNA                   (254)    900     796 2128256 *
   307    1.1  0.0  0.0  chr23              6132142  6132233 (40091351) + (TAAA)n           Simple_repeat             4     95     (0) 2128257  
   255    9.6  2.4  0.0  chr23              6132162  6132244 (40091340) + Mariner-N5_DR     DNA/TcMar               338    422  (8547) 2128258 *
   893   18.9  1.2 11.5  chr23              6133299  6133347 (40090237) C Dada-U1A_DR       DNA/Dada             (7219)   3760    3447 2128259  
  2053    4.4  5.4  0.0  chr23              6133348  6133644 (40089940) C TDR16             DNA/Merlin              (0)    313       1 2128260  
  4761    9.6  4.2  0.0  chr23              6134290  6135021 (40088563) C TDR13B            DNA                     (0)    763       1 2128261  
  1384    8.5  0.5  0.5  chr23              6135211  6135411 (40088173) C ENSPM-6_DR        DNA/CMC-EnSpm        (9866)  22750   22550 2128262  
  1209   11.2  0.9  6.0  chr23              6135412  6135434 (40088150) + hAT-N94_DR        DNA/hAT-Charlie         637    849   (222) 2128263  
  2127   13.4  5.2  9.6  chr23              6135590  6136068 (40087516) C SINE3-1a          SINE/5S-Deu-L2          (0)    570     111 2128264  
  1135   12.4  5.3  0.5  chr23              6136111  6136297 (40087287) + SINE2-3B_DR       SINE/tRNA-V               1    196   (155) 2128265  
  1270    8.3  0.0  0.6  chr23              6136308  6136489 (40087095) + Tc1-7_DR          DNA/TcMar-Tc1            59    239  (1407) 2128266  
  1045   11.2  0.6  0.6  chr23              6136477  6136638 (40086946) + ENSPM-6_DR        DNA/CMC-EnSpm         19067  19228 (13388) 2128267 *
   206   12.1  0.0  0.0  chr23              6136639  6136671 (40086913) C DNA6-1B_DR        DNA/hAT-hAT5          (640)    196     164 2128268  
   593   14.2  9.4  0.0  chr23              6136702  6136807 (40086777) + HATN2_DR          DNA/hAT                1104   1219     (0) 2128269  
   438   18.8  0.7 13.3  chr23              6136810  6136944 (40086640) C DNA-6-N1_DR       DNA                   (585)    123       4 2128270  
   591    4.6  2.3  0.0  chr23              6139130  6139216 (40084368) C TZF28B            DNA/TcMar-Tc1           (1)   1613    1525 2128271 *
   932   10.6  1.8  2.5  chr23              6139186  6139349 (40084235) C EnSpm-6N1_DR      DNA/CMC-EnSpm        (2798)   6438    6276 2128272 *
   991   15.1  6.0  2.9  chr23              6139210  6139441 (40084143) + hAT-N167B_DR      DNA/hAT-Charlie        1240   1478    (95) 2128273 *
  5155    7.6 19.2  0.8  chr23              6139351  6140241 (40083343) + TZF28B            DNA/TcMar-Tc1            77   1130   (484) 2128274  
   413   16.0  0.0  0.0  chr23              6140231  6140305 (40083279) + TZF28B            DNA/TcMar-Tc1          1366   1440   (174) 2128275 *
  2988    1.6  0.5  1.3  chr23              6140285  6140671 (40082913) C REX1-1_DR         LINE/Rex-Babar          (4)   3586    3203 2128276  
   748   12.4  7.1  5.5  chr23              6140690  6140886 (40082698) C TZF28B            DNA/TcMar-Tc1        (1414)    200       1 2128277  
   614   15.8  0.0  1.8  chr23              6141070  6141082 (40082502) C TDR19C            DNA/hAT-Charlie       (182)    214     102 2128278  
   645   12.9  0.0  1.0  chr23              6141083  6141184 (40082400) + hAT-N22B_DR       DNA/hAT-Ac              794    894   (485) 2128279  
  2013    2.1  0.0  0.0  chr23              6141192  6141432 (40082152) + L2-1_DR           LINE/L2                4745   4985     (0) 2128280  
   335   24.7  2.1  0.0  chr23              6141436  6141528 (40082056) + Helitron-2_DR     RC/Helitron            9485   9579 (17833) 2128281  
   513   10.7  0.0 14.5  chr23              6142753  6142894 (40080690) + DNAX-16_DR        DNA                      49    172   (251) 2128282  
   340   17.9  1.3  0.0  chr23              6142917  6142994 (40080590) + Mariner-6_DR      DNA/TcMar-Tc1             1     79  (1550) 2128283  
   292   15.6  3.3  9.2  chr23              6142995  6143005 (40080579) + hAT-N21B_DR       DNA/hAT-Ac              715    798   (503) 2128284  
  4067   10.9  5.3  0.3  chr23              6143014  6143659 (40079925) C Tc1-4_DR          DNA/TcMar-Tc1         (287)   1285     608 2128285  
  1310    9.4  1.0  0.0  chr23              6143660  6143851 (40079733) + hAT-N141_DR       DNA/hAT-Charlie           1    194     (0) 2128286  
   253   20.0  0.0  0.0  chr23              6143813  6143857 (40079727) + EnSpm-N10_DR      DNA/CMC-EnSpm          6171   6215  (3093) 2128287 *
  2693   10.3  2.7  6.5  chr23              6143855  6144331 (40079253) C Tc1-4_DR          DNA/TcMar-Tc1         (973)    599     140 2128285  
   310   12.6 11.0  3.4  chr23              6144764  6144845 (40078739) C DNA7-N2_DR        DNA/hAT-hAT6          (288)   1726    1639 2128288 *
  1163   11.1 34.1  0.0  chr23              6144790  6145059 (40078525) + SINE2-3_DR        SINE/tRNA-V-RTE           7    368     (0) 2128289  
   673   16.3 31.5  1.3  chr23              6144824  6145115 (40078469) + hAT-N47B_DR       DNA/hAT-Tip100          471    849   (139) 2128290 *
   251   16.2  6.6 26.2  chr23              6144993  6145159 (40078425) + DNA-TA-4_DR       DNA/TcMar              4582   4722  (5073) 2128291 *
   312    7.8  0.0  0.2  chr23              6145098  6145178 (40078406) + DNA-1-7_DR        DNA/PIF-Harbinger       677    756   (682) 2128292  
   302    7.6  0.0  1.5  chr23              6145125  6145191 (40078393) + ERV1-N7-I_DR      LTR/ERV1               5351   5416  (3152) 2128293 *
   379   10.5  0.0  0.0  chr23              6146083  6146139 (40077445) C Gypsy-194B_DR-LTR LTR/Gypsy               (0)    492     436 2128294  
   315   22.8 13.9  3.0  chr23              6146510  6146524 (40077060) C MuDR-2_DR         DNA/MULE-MuDR        (3650)  20283   20150 2128295  
   378   22.9  4.7  0.9  chr23              6146525  6146630 (40076954) + DNA6-6_DR         DNA                    7882   7991  (3290) 2128296 *
  1305   15.8  6.3  3.6  chr23              6146544  6146812 (40076772) + SINE2-5_DR        SINE/tRNA-V-RTE           5    280     (2) 2128297  
   711   21.2  4.3  3.8  chr23              6146626  6146836 (40076748) C EnSpm-N11_DR      DNA/CMC-EnSpm        (1853)   3500    3289 2128298 *
   264   15.4  0.4  4.2  chr23              6149019  6149079 (40074505) C Kolobok-N10_DR    DNA/Kolobok             (0)    643     592 2128299  
   450   16.8  0.0  2.8  chr23              6149110  6149219 (40074365) C hAT-N47_DR        DNA/hAT-Tip100         (73)    351     245 2128300 *
   632    6.8  0.0  0.0  chr23              6149134  6149221 (40074363) + hAT-N47B_DR       DNA/hAT-Tip100          104    191   (797) 2128301 *
  2058    5.0  0.0  2.3  chr23              6149220  6149485 (40074099) C SINE2-3_DR        SINE/tRNA-V-RTE         (9)    359     100 2128302  
  1677   14.3  0.3  3.0  chr23              6149486  6149515 (40074069) C EnSpm-N10_DR      DNA/CMC-EnSpm        (5563)   3698    3451 2128303  
  1102    5.3  0.0  0.0  chr23              6149491  6149623 (40073961) C hAT-N127_DR       DNA/hAT-Charlie      (4373)   5943    5811 2128304 *
   258   32.7  1.0  0.0  chr23              6149547  6149650 (40073934) C Helitron-2_DR     RC/Helitron         (17959)   9453    9349 2128305 *
  2521   14.3  2.6  0.7  chr23              6149622  6150050 (40073534) C DNA-AT-2_DR       DNA                  (1004)    437       1 2128306  
   862   14.8  7.7  2.3  chr23              6150078  6150284 (40073300) + Tc1-1_DR          DNA/TcMar-Tc1             1    218  (1407) 2128307  
  4368    8.3  9.3  6.3  chr23              6150299  6151106 (40072478) + hAT-N38_DR        DNA/hAT-hAT6            198   1028     (1) 2128308  
   238   13.9  0.0  0.0  chr23              6151082  6151117 (40072467) + hAT-N44B_DR       DNA/hAT-Tip100         1232   1267   (334) 2128309 *
  3872   10.3  6.9  1.2  chr23              6151127  6151766 (40071818) + ERV1-N2-LTR_DR    LTR                      80    755    (39) 2128310  
   231   17.3  0.0  0.0  chr23              6152163  6152237 (40071347) C hAT-N36B_DR       DNA/hAT              (1140)    243     169 2128311 *
   304    7.7  1.3  0.0  chr23              6152172  6152249 (40071335) + DNA9-3_DR         DNA/MULE-MuDR?         9361   9439  (1940) 2128312  
   233   13.2  0.0  0.0  chr23              6152186  6152261 (40071323) + Gypsy152B-LTR_DR  LTR/Gypsy                35    110   (813) 2128313 *
   263    3.8  0.0  0.0  chr23              6152203  6152255 (40071329) C CryptonV-2_DR     DNA/Crypton-V       (21011)    800     748 2128314  
   211   17.4  1.5 11.9  chr23              6152218  6152282 (40071302) + L1-15_DR          LINE/L1-Tx1               1     59  (5465) 2128315 *
   227   16.9  0.0  1.3  chr23              6152256  6152274 (40071310) + DNA-N4_DR         DNA                     660    721   (321) 2128316  
   720    2.1  0.0 10.5  chr23              6152384  6152488 (40071096) C hAT-N95_DR        DNA/hAT-Blackjack     (729)     95       1 2128317  
   394   21.8  1.4  4.4  chr23              6152489  6152590 (40070994) + EnSpm-7_DR        DNA/CMC-EnSpm          7099   7196  (3838) 2128318 *
   531    8.4  0.8  1.7  chr23              6152487  6152607 (40070977) + Zisupton-7_DR     DNA/Zisupton          11430  11549  (5533) 2128319  
   275   15.0  2.1  5.9  chr23              6152528  6152547 (40071037) + LOOPERN3B_DR      DNA/Kolobok-T2          597    640   (371) 2128320 *
   291    7.9  1.4  9.2  chr23              6152548  6152617 (40070967) + DNA6-4_DR         DNA                    2123   2187  (1352) 2128321  
   275   15.0  2.1  5.9  chr23              6152618  6152636 (40070948) + LOOPERN3B_DR      DNA/Kolobok-T2          641    688   (323) 2128320  
  2022   15.5  5.8  2.1  chr23              6153007  6153468 (40070116) + EnSpm-N21_DR      DNA/CMC-EnSpm             1    479     (0) 2128322  
   232   15.3 14.8  3.3  chr23              6153541  6153594 (40069990) + DNAX-16_DR        DNA                       1     60   (363) 2128323  
   228   25.9 11.3  9.1  chr23              6153610  6153813 (40069771) + L2-47_DR          LINE/L2                  78    285   (831) 2128324  
   739   15.4  0.0  5.1  chr23              6153906  6154049 (40069535) C IS3EU-4_DR        DNA/IS3EU            (5772)   9257    9121 2128325 *
  2243   11.4  5.1  1.1  chr23              6153922  6154277 (40069307) C hAT-N137_DR       DNA/hAT-Ac            (865)   2706    2337 2128326  
   474   29.8  6.2  5.6  chr23              6154281  6154673 (40068911) + L2-54_DR          LINE/L2                 233    974   (436) 2128327  
  2575    7.1  0.0  0.6  chr23              6154677  6155002 (40068582) + Harbinger-N10_DR  DNA/PIF-Harbinger         1    324     (4) 2128328  
   498   22.8  3.2  0.0  chr23              6154995  6155008 (40068576) + hAT-N22B_DR       DNA/hAT-Ac              785    911   (468) 2128329 *
   650   15.6  0.9  0.0  chr23              6155009  6155117 (40068467) C TDR19             DNA/hAT-Charlie       (211)    194      85 2128330  
   553   17.0  3.4  2.8  chr23              6156103  6156278 (40067306) + Helitron-4_DR     RC/Helitron           11746  11922 (19946) 2128331 *
   884   18.9  1.8  0.7  chr23              6156143  6156425 (40067159) + EnSpm-N48_DR      DNA/CMC-EnSpm          1592   1877  (1701) 2128332 *
  1828   23.8  0.3 12.3  chr23              6156180  6156744 (40066840) C Zisupton-6_DR     DNA/Zisupton        (13225)   8891    8387 2128333  
   501   26.0  8.9  0.0  chr23              6156629  6156774 (40066810) C hAT-N70_DR        DNA/hAT?              (674)    651     493 2128334 *
   214   31.6  1.3  3.2  chr23              6156672  6156828 (40066756) + EnSpm-22N2_DR     DNA/CMC-EnSpm          2326   2479  (3068) 2128335 *
   249   21.8  6.0  6.0  chr23              6156980  6157096 (40066488) C Sola2-N3_DR       DNA/Sola-2           (1088)   1369    1253 2128336  
  2588    8.6 28.9  4.2  chr23              6157115  6157744 (40065840) + TDR13B2           DNA                       1    779     (0) 2128337  
  1188   14.9 40.6  1.1  chr23              6158333  6158738 (40064846) C DNA-N28_DR        DNA/PIF-Harbinger       (0)    565       1 2128338  
   435   30.6  1.3  0.1  chr23              6159074  6159253 (40064331) C L2-35_DRe         LINE/L2               (579)   2309    1990 2128339  
  2633   10.7  0.7  5.1  chr23              6159254  6159844 (40063740) + DNA8-4A_DR        DNA/hAT-Charlie           1    919     (0) 2128340  
   288   19.4 10.9  4.8  chr23              6159851  6159969 (40063615) C L2-35_DRe         LINE/L2               (603)   1997    1872 2128339  
  4985   11.1  3.4 10.2  chr23              6159985  6160986 (40062598) + Harbinger-4N1C_DR DNA/PIF-Harbinger       233   1172    (34) 2128341  
   320   16.2 14.9  0.0  chr23              6160923  6160996 (40062588) C Harbinger-4_DR    DNA/PIF-Harbinger    (3260)     85       1 2128342 *
   243   22.2  0.0  1.9  chr23              6161260  6161314 (40062270) + hAT-N129_DR       DNA/hAT-Ac              373    426   (338) 2128343  
   529   12.5  8.4  5.7  chr23              6162546  6162664 (40060920) + DNA-1-6_DR        DNA                     504    625     (0) 2128344  
   448   22.4  1.6 10.1  chr23              6163185  6163378 (40060206) C TDR22             DNA                   (471)    784     606 2128345  
   336   26.1  0.0  3.2  chr23              6163375  6163501 (40060083) C TDR22             DNA                  (1017)    238     116 2128345 *
  2533   10.9 20.8  0.0  chr23              6163620  6164086 (40059498) C EnSpm-N39B_DR     DNA/CMC-EnSpm?          (1)    564       1 2128346  
   204   23.6  1.3  4.1  chr23              6164202  6164276 (40059308) + Copia5-I_DR       LTR/Copia              1224   1296  (3129) 2128347  
  1410    6.1 12.2  0.0  chr23              6164313  6164508 (40059076) + HATN8_DR          DNA/Zisupton             36    255     (0) 2128348  
   289   24.2  8.9  1.9  chr23              6164509  6164597 (40058987) + hAT-N132_DR       DNA/hAT-Tip100          213    308   (985) 2128349  
  4626    8.1  3.5  4.2  chr23              6166177  6166953 (40056631) + L1-87_DR          LINE/L1                 225    996     (7) 2128350  
  5909    8.1  5.2  2.0  chr23              6167891  6168745 (40054839) C DNA-3-2_DR        DNA                     (0)    973      93 2128351  
  1547   24.0  6.1 10.4  chr23              6168746  6168902 (40054682) + CryptonV-N5_DR    DNA/Crypton-V         15341  16116  (8421) 2128352  
  3194   13.8  9.7  3.5  chr23              6168903  6169553 (40054031) + HATN2_DR          DNA/hAT                 530   1219     (0) 2128353  
   986   15.5  1.6  2.7  chr23              6169391  6169576 (40054008) C EnSpm-N13_DR      DNA/CMC-EnSpm       (11518)  10631   10448 2128354 *
   223    5.9  2.9  0.0  chr23              6169553  6169582 (40054002) C DNA-3-2_DR        DNA                   (872)    101      71 2128351 *
  2099    5.1  0.0  0.0  chr23              6169583  6169837 (40053747) C HATN8_DR          DNA/Zisupton            (0)    255       1 2128355  
   591    3.7  1.2  2.4  chr23              6169838  6169914 (40053670) C DNA-3-2_DR        DNA/PIF-Harbinger     (897)     76       1 2128356  
  2980   11.5 17.5  0.9  chr23              6170811  6171398 (40052186) C L2-49_DR          LINE/L2                (65)   2823    2139 2128357  
   251    7.7  0.0  7.7  chr23              6171378  6171391 (40052193) + hAT-5_DR          DNA/hAT-Charlie          94    104  (2392) 2128358 *
  2126    6.4  8.7  0.0  chr23              6171392  6171689 (40051895) + Harbinger-N13_DR  DNA/PIF-Harbinger         1    324     (0) 2128359  
   314   15.2  5.1  0.0  chr23              6172613  6172671 (40050913) C EnSpm-15_DR       DNA/CMC-EnSpm        (2251)   9203    9142 2128360 *
   372    6.3  0.0  7.8  chr23              6172620  6172688 (40050896) + DNAX-25B_DR       DNA/Zisupton           2430   2493  (1045) 2128361  
   344   21.2  1.2  0.0  chr23              6172622  6172701 (40050883) + HE1_DR1           SINE/tRNA-V-RTE         173    253   (149) 2128362 *
  4675    4.4 10.8  0.1  chr23              6172688  6173301 (40050283) + TDR8D             DNA                       1    679     (0) 2128363  
   428   14.5  0.0  0.0  chr23              6173484  6173552 (40050032) C Tc1-5_DR          DNA/TcMar-Tc1           (0)   1234    1166 2128364 *
   744   22.8  2.8  2.8  chr23              6173532  6173551 (40050033) C EnSpm-N36_DR      DNA/CMC-EnSpm        (2020)   1205     994 2128365  
  1483    8.3  0.0  0.0  chr23              6173552  6173743 (40049841) C HATN4_DR          DNA/hAT-Charlie         (0)    192       1 2128366  
  1159    7.4 28.2  0.0  chr23              6173744  6173957 (40049627) C Tc1-5_DR          DNA/TcMar-Tc1          (60)   1174     900 2128364 *
  1419   13.0  8.3  0.8  chr23              6173953  6174192 (40049392) + hAT-N64_DR        DNA/hAT-Ac              370    627   (962) 2128367  
   624   23.8  2.7  6.4  chr23              6174021  6174280 (40049304) + MuDR-2_DR         DNA/MULE-MuDR         12518  12768 (11165) 2128368 *
   302   20.2  0.0  3.1  chr23              6174189  6174321 (40049263) + Dada-tL_DR        DNA/Dada               4668   4796  (5611) 2128369 *
   239   14.2  1.9  3.8  chr23              6174191  6174210 (40049374) C Penelope-1_DR     LINE/Penelope        (4220)    226      72 2128370 *
   461    6.9  0.7  5.3  chr23              6174211  6174348 (40049236) C ZFERV-2-I_DR      LTR/ERV1             (9660)    904     773 2128371 *
  2236   11.2 12.1  0.2  chr23              6174249  6174670 (40048914) C Helitron-N3B_DR   RC/Helitron          (4116)   2488    2017 2128372  
  2198    5.0  4.3  0.0  chr23              6174671  6174970 (40048614) C TDR16             DNA/Merlin              (0)    313       1 2128373  
   243   12.2  2.4  0.0  chr23              6174936  6174976 (40048608) C TE-X-13_DR        Unknown               (985)   1440    1399 2128374 *
   234    8.6  0.0  5.7  chr23              6175232  6175268 (40048316) C Kolobok-N12_DR    DNA/Kolobok-T2          (0)    848     814 2128375  
   448   17.2  2.2  2.2  chr23              6175273  6175361 (40048223) C Kolobok-N12_DR    DNA/Kolobok-T2        (673)    175      87 2128376 *
   529   25.9  2.7  7.0  chr23              6175343  6175360 (40048224) + DNA-6-N5B_DR      DNA                    1726   1861  (1662) 2128377  
  1427    7.3  0.5  2.6  chr23              6175361  6175558 (40048026) C hAT-N141_DR       DNA/hAT-Charlie         (0)    194       1 2128378  
   450   19.4  1.0  2.6  chr23              6175559  6175655 (40047929) C Kolobok-N12_DR    DNA/Kolobok-T2        (922)     93       1 2128379  
   224   16.7  0.0  0.0  chr23              6176022  6176063 (40047521) + Harbinger-N16B_DR DNA/PIF-Harbinger        40     81  (2364) 2128380  
   865    6.3  0.0  0.0  chr23              6176075  6176185 (40047399) + TDR20             DNA/Merlin                5    115   (124) 2128381  
   413   17.5  1.0  2.0  chr23              6176159  6176183 (40047401) + CryptonV-N1_DR    DNA/Crypton-V          4893   4916  (5135) 2128382 *
  3200   10.4  9.6 15.9  chr23              6176184  6176916 (40046668) + DNA14-5-1_DR      DNA                       1    693     (0) 2128383  
   295    9.5 11.1  0.0  chr23              6176917  6176970 (40046614) + TDR20             DNA/Merlin              108    168    (71) 2128384  
  1013    8.9  8.9  0.6  chr23              6176973  6177130 (40046454) + NonLTR-1C_DR      Retroposon              837   1007   (204) 2128385  
   268    7.4  0.0  0.0  chr23              6177385  6177465 (40046119) C L1-119_DR         LINE/L1              (4062)   1215    1135 2128386  
   261   12.8  0.0  2.1  chr23              6177913  6177960 (40045624) + TC1DR3B           DNA/TcMar-Tc1            37     83   (806) 2128387 *
   330   24.3 23.1  0.0  chr23              6177945  6178117 (40045467) + TC1DR3            DNA/TcMar-Tc1           655    867   (358) 2128388 *
   419   17.3  0.0  0.0  chr23              6178112  6178186 (40045398) + TE-X-27_DR        Unknown                   6     80   (132) 2128389  
   239   21.9  1.5  3.1  chr23              6178215  6178231 (40045353) + piggyBac-N13B_DR  DNA/PiggyBac           1048   1112   (289) 2128390  
   312    2.0  0.0  0.0  chr23              6178232  6178280 (40045304) + (TGAA)n           Simple_repeat             3     51     (0) 2128391 *
   423   11.0  8.3  7.3  chr23              6178278  6178385 (40045199) + hAT-N152_DR       DNA/hAT-Blackjack       222    330     (0) 2128392  
   223   32.3  0.0  0.0  chr23              6178536  6178600 (40044984) + hAT-N195_DR       DNA/hAT-Tip100            1     65   (851) 2128393  
   216    8.3  0.0  0.0  chr23              6178816  6178851 (40044733) C DNA-X-3_DR        DNA                  (1011)    463     428 2128394  
   349   24.2  1.0  1.0  chr23              6179061  6179160 (40044424) + TC1DR3            DNA/TcMar-Tc1           908   1007   (218) 2128395  
  2666    5.6  4.4  0.3  chr23              6179161  6179520 (40044064) C DNA-2-16_DR       DNA/CMC-EnSpm           (0)   1712    1338 2128396  
   230   18.0 18.9  3.3  chr23              6179503  6179522 (40044062) C CryptonV-N5_DR    DNA/Crypton-V       (16877)   7660    7509 2128397 *
   379   14.8  5.4  9.3  chr23              6179523  6179634 (40043950) + L2-5_DRe          LINE/L2                2120   2227     (0) 2128398  
  1668   23.9  7.7  4.9  chr23              6181271  6181881 (40041703) C TC1DR3            DNA/TcMar-Tc1         (204)   1021     395 2128399  
  1650   17.5  7.3  0.8  chr23              6181880  6182219 (40041365) C Kolobok-N3_DR     DNA/Kolobok-T2?         (8)    362       1 2128400 *
   479   18.8 33.1  0.0  chr23              6182220  6182379 (40041205) C TC1DR3B           DNA/TcMar-Tc1         (489)    400     188 2128401  
  2506    7.3  0.0  3.1  chr23              6182412  6182776 (40040808) + DNA-2-16_DR       DNA/CMC-EnSpm           434    787   (925) 2128402  
  5579    4.2  1.0  0.0  chr23              6182779  6183450 (40040134) + TDR8D             DNA                       1    679     (0) 2128403  
  6248    7.5  4.5  2.3  chr23              6183451  6184354 (40039230) + DNA-2-16_DR       DNA/CMC-EnSpm           787   1710     (2) 2128404  
   471   21.5  2.5  0.0  chr23              6184379  6184499 (40039085) + Kolobok-N16_DR    DNA/Kolobok?           1112   1235     (7) 2128405  
  4894   10.1 12.1  2.9  chr23              6184671  6185577 (40038007) C hAT-N47B_DR       DNA/hAT-Tip100          (0)    988       1 2128406  
   322   10.7  0.0 18.7  chr23              6186395  6186521 (40037063) + Harbinger-1_DR    DNA/PIF-Harbinger       771    877  (3032) 2128407 *
   527   11.3  0.0  0.0  chr23              6186433  6186556 (40037028) + MuDR-2_DR         DNA/MULE-MuDR         16317  16440  (7493) 2128408 *
  1475    8.5  0.0  7.6  chr23              6186447  6186688 (40036896) C DNA8-25_DR        DNA                  (3117)    850     626 2128409  
  1005    9.1  2.6  3.0  chr23              6186457  6186728 (40036856) + EnSpm-N42_DR      DNA/CMC-EnSpm           575    845   (407) 2128410 *
   695   25.9 10.2  3.0  chr23              6186584  6187105 (40036479) C Helitron-N2_DR    RC/Helitron           (883)   1580    1023 2128411 *
   703   24.1  7.8  1.5  chr23              6186805  6187112 (40036472) C hAT-N21B_DR       DNA/hAT-Ac            (184)   1117     791 2128412  
   564   13.7  1.0  4.2  chr23              6187141  6187239 (40036345) C Kolobok-4N1_DR    DNA/Kolobok-T2         (36)   1633    1538 2128413  
   508    8.6  0.0  2.6  chr23              6187532  6187651 (40035933) + ERV1-7_DR-I       LTR/ERV1               1675   1791  (4912) 2128414  
   451   13.6  0.7  3.7  chr23              6187533  6187670 (40035914) C Helitron-N2_DR    RC/Helitron           (875)   1588    1455 2128415 *
   458    4.0  0.0  1.0  chr23              6187566  6187667 (40035917) C EnSpm-N36B_DR     DNA/CMC-EnSpm         (241)   3175    3075 2128416  
   397    4.1  0.0  4.1  chr23              6187581  6187681 (40035903) + P-1_DR            DNA/P                  7529   7625  (2343) 2128417 *
   369    4.7  7.5  3.6  chr23              6187668  6187696 (40035888) C Dada-tA_DR        DNA/Dada              (373)   8297    8162 2128418 *
   378   12.6  3.2  0.8  chr23              6187682  6187734 (40035850) + DNA-N45_DR        DNA/CMC-EnSpm           231    345   (368) 2128419 *
  1732   13.0 24.0  0.9  chr23              6187704  6188069 (40035515) + TC1DR3            DNA/TcMar-Tc1             1    450   (775) 2128420  
  6021   12.5  6.6  3.0  chr23              6188074  6189180 (40034404) C Harbinger-4N1B_DR DNA/PIF-Harbinger      (17)   1146       1 2128421  
  2161    3.9  0.0  0.0  chr23              6189356  6189610 (40033974) + HATN8_DR          DNA/Zisupton              1    255     (0) 2128422  
   203   13.9  0.0  2.8  chr23              6190765  6190801 (40032783) + Gypsy-217_DR-I    LTR/Gypsy              3024   3059  (1157) 2128423  
   341    6.7 15.0  5.8  chr23              6190931  6190958 (40032626) + EnSpm-N13_DR      DNA/CMC-EnSpm         18903  19040  (3109) 2128424  
   461    8.1  1.0  0.0  chr23              6190959  6191057 (40032527) C EnSpm-N2_DR       DNA/CMC-EnSpm         (935)   3080    2981 2128425  
   383   11.7  1.7 13.2  chr23              6190982  6191099 (40032485) + Merlin-1_DR       DNA/Merlin             1549   1654  (8873) 2128426 *
  1487   11.2  4.0  9.0  chr23              6191053  6191473 (40032111) C DNA-1-7_DR        DNA/PIF-Harbinger     (234)   1204     803 2128427  
   519    7.4  1.9  0.0  chr23              6191058  6191077 (40032507) C MuDR-2_DR         DNA/MULE-MuDR        (7482)  16421   16342 2128428 *
  1916   12.9 13.2  6.3  chr23              6191380  6191857 (40031727) C DNA9-3_DR         DNA/MULE-MuDR?       (9543)   1836    1328 2128429 *
  2612   10.6  0.5  4.7  chr23              6191444  6191492 (40032092) + DNA6-6_DR         DNA                    4158   4495  (6786) 2128430  
  2735    5.4  0.0  4.0  chr23              6191493  6191860 (40031724) + HE2_DR            SINE/tRNA-V-RTE          10    363     (0) 2128431  
  1026   12.4  4.2  2.6  chr23              6191726  6191915 (40031669) C DNA9-6_DR         DNA                  (3290)   4594    4402 2128432 *
  3135    4.9 26.2  0.0  chr23              6191860  6192367 (40031217) C DNA-1-7_DR        DNA/PIF-Harbinger     (749)    689      49 2128427  
  1320   19.2  5.5  2.1  chr23              6192327  6192634 (40030950) + TDR13C            DNA                      41    358   (322) 2128433 *
   354   14.0  0.0  9.2  chr23              6192673  6192743 (40030841) C hAT-N80_DR        DNA/hAT-Tip100        (634)    178     114 2128434 *
   376   27.0 14.1  4.3  chr23              6192732  6192784 (40030800) + DNA-8-24_DR       DNA/hAT-Tip100         1493   1725    (58) 2128435  
   477   22.5 13.1  0.0  chr23              6192785  6192944 (40030640) C hAT-N147_DR       DNA/hAT-Tip100        (448)    239      59 2128436  
   462   13.3  6.7  0.0  chr23              6192978  6193052 (40030532) C Kolobok-N7B_DR    DNA/Kolobok-T2        (260)    227     148 2128437  
   591   10.7 28.7  0.0  chr23              6193055  6193176 (40030408) + Kolobok-N1_DR     DNA/Kolobok-T2?         345    501   (298) 2128438  
 10711    3.1  5.3  1.3  chr23              6193435  6194779 (40028805) C DNA-2-4_DR        DNA                     (0)   1399       1 2128439  
   411   10.8 31.2  0.0  chr23              6194863  6194955 (40028629) + SINE2-3B_DR       SINE/tRNA-V              74    195   (156) 2128440  
   237   22.1 25.7  0.0  chr23              6194956  6194975 (40028609) C Mariner-N2_DR     DNA/TcMar            (2351)   1615    1474 2128441  
   210    9.1  0.0  0.0  chr23              6195007  6195039 (40028545) C DIRS-1-LTR_DR     LTR/Ngaro             (587)     35       3 2128442  
   579   21.1  1.4 11.5  chr23              6195040  6195258 (40028326) + ANGEL             DNA/Kolobok              88    286    (23) 2128443  
   425   11.3  2.8  1.8  chr23              6195224  6195331 (40028253) + Helitron-2_DR     RC/Helitron           23572  23680  (3732) 2128444 *
   274   11.7  0.0  0.0  chr23              6195265  6195341 (40028243) + DIRS-8B_DR        LTR/Ngaro              4846   4922  (2391) 2128445 *
  2011   14.6  2.2  6.0  chr23              6195891  6195951 (40027633) C EnSpm-6N1_DR      DNA/CMC-EnSpm        (5365)   3871    3826 2128446  
  2673    7.3  3.4  0.0  chr23              6195952  6196307 (40027277) + SINE2-3_DR        SINE/tRNA-V-RTE           1    368     (0) 2128447  
  1070    6.0  3.9  3.2  chr23              6196172  6196327 (40027257) + DNAX-23_DR        DNA                   10237  10393  (1408) 2128448 *
   644   11.7  5.8  0.0  chr23              6196458  6196560 (40027024) + HarbingerN5_DR    DNA/PIF-Harbinger       751    859     (2) 2128449  
   320   13.8  5.0  3.3  chr23              6196561  6196610 (40026974) C DNA-N28_DR        DNA/PIF-Harbinger     (460)    105      55 2128450  
   202   24.1  2.3 20.7  chr23              6196561  6196588 (40026996) + DNA2-13_DR        DNA                    5094   5204   (694) 2128451 *
  2108   10.3  1.6  0.3  chr23              6196654  6196963 (40026621) + Harbinger-N10_DR  DNA/PIF-Harbinger         1    314    (14) 2128452  
   435   22.9  4.8  2.3  chr23              6196862  6196964 (40026620) + ENSPM-6_DR        DNA/CMC-EnSpm         19442  19547 (13069) 2128453 *
  2109   11.9  0.6  0.3  chr23              6196965  6197277 (40026307) + Harbinger-N10_DR  DNA/PIF-Harbinger         1    314    (14) 2128454  
   428   22.9  4.8  2.3  chr23              6197176  6197278 (40026306) + ENSPM-6_DR        DNA/CMC-EnSpm         19442  19547 (13069) 2128455 *
  2385    8.5  0.3  0.0  chr23              6197279  6197553 (40026031) + Harbinger-N10_DR  DNA/PIF-Harbinger         1    276    (52) 2128456  
  1672    6.7  0.3  0.5  chr23              6197554  6197789 (40025795) + hAT-N4C_DR        DNA/hAT-Charlie           1    377    (19) 2128457  
   201   22.0  5.0  1.6  chr23              6198408  6198467 (40025117) C Tx1-20_DR         LINE/L1-Tx1          (3201)   2201    2140 2128458  
   534   25.9  8.1  0.0  chr23              6198657  6198876 (40024708) + SAT-2_DR          Satellite                 1    237     (0) 2128459 *
   886   12.5  7.7  1.8  chr23              6198876  6199030 (40024554) + HarbingerN3_DR    DNA/PIF-Harbinger         1    164   (900) 2128460  
   907    9.8  2.3  0.0  chr23              6199037  6199169 (40024415) + hAT-N40_DR        DNA/hAT-Ac                1    136  (1177) 2128461  
  2508   14.2  4.0  1.1  chr23              6199346  6199799 (40023785) C DNA2-2B_DR        DNA                    (61)    868     402 2128462  
  5143    6.0  4.3  2.1  chr23              6199802  6200551 (40023033) + TDR1              DNA/TcMar-Tc1           471   1236     (0) 2128463  
   681   12.3  8.3  1.4  chr23              6202030  6202161 (40021423) + DNAX-18_DR        DNA/Merlin                1    141   (617) 2128464  
  1197    7.3  1.2  0.0  chr23              6202188  6202351 (40021233) + ERV1-N2-LTR_DR    LTR                      12    177   (617) 2128465  
   345   12.5  0.0  0.0  chr23              6202344  6202354 (40021230) C Merlin-2_DR       DNA/Merlin           (9088)   4833    4823 2128466 *
  8608    3.4  5.2  0.7  chr23              6202355  6203459 (40020125) + TDR8              DNA/PIF-Harbinger         1   1155     (0) 2128467  
   301    5.3  0.0  0.0  chr23              6203427  6203464 (40020120) C Harbinger-2_DR    DNA/PIF-Harbinger    (4289)     38       1 2128468 *
   529   12.0  0.0  0.0  chr23              6203465  6203535 (40020049) + ERV1-N2-LTR_DR    LTR                     175    245   (549) 2128465  
  1299    5.3  2.3  1.1  chr23              6203539  6203711 (40019873) C DNA-2-10_DR       DNA/TcMar               (0)   1227    1053 2128469  
  1194    5.5  0.5  6.5  chr23              6203727  6203921 (40019663) C DNA-2-10_DR       DNA/TcMar             (870)    357     174 2128470 *
  1235    5.9 21.0  1.1  chr23              6203921  6204124 (40019460) + Mariner-N8_DR     DNA/TcMar                 1    229     (0) 2128471  
   359   16.7  0.0  6.1  chr23              6204061  6204130 (40019454) + ENSPM-6_DR        DNA/CMC-EnSpm         17869  17934 (14682) 2128472 *
  1308    5.1  1.7  0.0  chr23              6204108  6204282 (40019302) C DNA-2-10_DR       DNA/TcMar            (1049)    178       1 2128470 *
  4345   16.1  5.2  5.8  chr23              6204281  6205258 (40018326) C ERV1-N1B_DR-LTR   LTR/ERV1                (0)    973       1 2128473  
  2694   10.8 10.1  0.4  chr23              6205259  6205747 (40017837) + ERV1-N2-LTR_DR    LTR                     256    792     (2) 2128465  
   202   17.8  6.7  0.0  chr23              6205748  6205780 (40017804) C DNAX-18_DR        DNA/Merlin            (191)    567     532 2128474  
  1167    9.1  0.4  9.9  chr23              6205809  6206037 (40017547) C DNAX-18_DR        DNA/Merlin            (335)    423     215 2128474  
  4071   12.3 12.3  1.7  chr23              6206038  6206742 (40016842) C TDR13B2           DNA                     (0)    779       1 2128475  
   352   11.8  0.0  0.0  chr23              6206743  6206793 (40016791) C DNAX-18_DR        DNA/Merlin            (705)     53       3 2128474  
   414    8.1 10.7  1.2  chr23              6207346  6207420 (40016164) + hAT-N175_DR       DNA/hAT-hAT5            629    710     (0) 2128476  
   960   12.9  3.5  2.3  chr23              6208942  6209115 (40014469) C DNA8-17_DR        DNA/hAT-Tip100        (124)   1689    1514 2128477 *
  1152    9.6  0.6  0.0  chr23              6208962  6209128 (40014456) C SINE2-4_DR        SINE/tRNA-V-RTE         (3)    368     201 2128478  
   401   10.7  5.3  0.0  chr23              6209063  6209137 (40014447) + DNA8-23_DR        DNA                    2025   2103  (4636) 2128479 *
   757    7.9  1.0  0.0  chr23              6209130  6209230 (40014354) C Harbinger-4N1B_DR DNA/PIF-Harbinger    (1061)    102       1 2128480  
   863    6.2 10.3  0.6  chr23              6209231  6209376 (40014208) + EnSpm-N30_DR      DNA/CMC-EnSpm            35    194   (458) 2128481  
   281    8.9  0.0  0.0  chr23              6209385  6209429 (40014155) + EnSpm-N30_DR      DNA/CMC-EnSpm           450    494   (158) 2128482 *
  1246    8.3  0.6  0.0  chr23              6209428  6209607 (40013977) + EnSpm-N30_DR      DNA/CMC-EnSpm           468    648     (4) 2128483  
   249    7.7  5.1  0.0  chr23              6209610  6209648 (40013936) C Mariner-N32_DR    DNA/TcMar-Tc1         (187)     41       1 2128484  
   274   11.4  0.0  0.0  chr23              6209649  6209691 (40013893) C DNA-8-12_DR       DNA/Merlin            (670)     61      19 2128485 *
   454   27.6  7.3  1.6  chr23              6209672  6209691 (40013893) + DIRS-1B-LTR_DR    LTR/Ngaro               182    211   (412) 2128486  
  2656    7.3  3.1  0.8  chr23              6209692  6210050 (40013534) + SINE2-3_DR        SINE/tRNA-V-RTE           1    367     (1) 2128487  
   736   15.8  0.0  5.5  chr23              6209916  6210069 (40013515) C Helitron-4_DR     RC/Helitron         (15413)  16455   16310 2128488 *
   216   16.3  0.0  0.0  chr23              6210037  6210079 (40013505) + DNA-8-12_DR       DNA/Merlin              688    730     (1) 2128489 *
   323   17.4  3.5 12.0  chr23              6211225  6211368 (40012216) C EnSpm-N4B_DR      DNA/CMC-EnSpm?          (0)    220      88 2128490  
  3107   16.5 11.6  6.8  chr23              6211380  6212155 (40011429) + Harbinger3N_DR    DNA/PIF-Harbinger        70    880   (264) 2128491  
  2611    9.9 28.4  2.3  chr23              6212200  6212797 (40010787) C TDR13B2           DNA                     (0)    779      29 2128492  
   466    9.6  1.4  0.0  chr23              6212819  6212891 (40010693) C EnSpm-N21_DR      DNA/CMC-EnSpm         (263)    216     143 2128493  
  2957    3.8  0.0  0.3  chr23              6212895  6213264 (40010320) + Merlin-N1_DR      DNA/Merlin                1    369     (0) 2128494  
   404   13.1 10.2 11.0  chr23              6213316  6213452 (40010132) C EnSpm-N21_DR      DNA/CMC-EnSpm         (343)    136       1 2128493  
   665   17.7  0.0  2.9  chr23              6213458  6213597 (40009987) + TE-X-16_DR        DNA/Crypton-A           218    353     (0) 2128495  
  3228   15.7 16.3  0.5  chr23              6213674  6214340 (40009244) + TDR13             DNA                       1    772     (0) 2128496  
  3072   16.8  9.9  1.3  chr23              6215747  6216385 (40007199) + TDR13             DNA                      53    745    (27) 2128497  
   535   18.4  2.4  9.6  chr23              6216388  6216555 (40007029) C EnSpm-N13_DR      DNA/CMC-EnSpm        (3963)  18186   18030 2128498  
   316   21.1 12.2  0.0  chr23              6216709  6216798 (40006786) C Kolobok-N1_DR     DNA/Kolobok-T2?       (390)    409     309 2128499 *
   781   11.2 14.9  2.6  chr23              6216772  6216945 (40006639) + Kolobok-N1_DR     DNA/Kolobok-T2?         605    799     (0) 2128500  
  3594   14.9  9.7  0.4  chr23              6218007  6218688 (40004896) + TDR13             DNA                       1    745    (27) 2128501  
   445   21.6  2.0 15.1  chr23              6218691  6218892 (40004692) C EnSpm-N13_DR      DNA/CMC-EnSpm        (3963)  18186   18008 2128502  
  2189   13.9  4.5  0.0  chr23              6219037  6219389 (40004195) C HE1_DR1           SINE/tRNA-V-RTE        (33)    369       1 2128503  
   324   25.8  2.8  9.5  chr23              6219234  6219413 (40004171) C DNAX-23_DR        DNA                  (2378)   9423    9255 2128504 *
  2198   15.3 12.6  1.8  chr23              6219930  6220375 (40003209) C hAT-N22B_DR       DNA/hAT-Ac            (647)    732     240 2128505  
   928    8.5  0.0  0.0  chr23              6220781  6220909 (40002675) C SINE2-3_DR        SINE/tRNA-V-RTE       (230)    138      10 2128506  
   851   13.5  7.3  1.1  chr23              6220910  6220945 (40002639) C CryptonV-2_DR     DNA/Crypton-V         (858)  20953   20779 2128507  
   275   21.3  1.9 11.3  chr23              6220939  6221044 (40002540) C Mariner-N1_DR     DNA/TcMar              (82)    188      92 2128508 *
   342   26.1  5.1 10.2  chr23              6221085  6221280 (40002304) + hAT-N88_DR        DNA/hAT-Ac               32    218   (364) 2128509  
   273   18.9  6.5  1.1  chr23              6221584  6221595 (40001989) C Mariner-N1_DR     DNA/TcMar             (120)    109      83 2128508  
   220   18.9  0.0  1.9  chr23              6221596  6221649 (40001935) + Mariner-N7_DR     DNA/TcMar               167    219    (42) 2128510 *
   493   15.6  4.0  5.4  chr23              6221642  6221790 (40001794) + Mariner-N5C_DR    DNA/TcMar              1363   1509  (6412) 2128511  
   273   18.9  6.5  1.1  chr23              6221650  6221677 (40001907) C Mariner-N1_DR     DNA/TcMar             (120)     82      10 2128508 *
   473   10.9  0.0  8.3  chr23              6221670  6221839 (40001745) C DNA-2-32_DR       DNA/CMC-EnSpm?       (3136)   5646    5490 2128512 *
   771    8.3  0.0  0.0  chr23              6221692  6221848 (40001736) + (TA)n             Simple_repeat             2    158     (0) 2128513  
   408   15.1  0.0  3.5  chr23              6221842  6221930 (40001654) + DNA-2-30B_DR      DNA                      54    139   (274) 2128514 *
   695   11.2  1.0  5.5  chr23              6221849  6221899 (40001685) + EnSpm-N42_DR      DNA/CMC-EnSpm           652    850   (402) 2128515  
  1116    3.8  0.0  0.0  chr23              6221997  6222128 (40001456) + HE2_DR            SINE/tRNA-V-RTE         232    363     (0) 2128516  
  1050    9.6  6.0  0.9  chr23              6222126  6222325 (40001259) + DNA-2-30B_DR      DNA                     204    413     (0) 2128517 *
   921   12.8  0.0  4.5  chr23              6222129  6222155 (40001429) + HATN17_DR         DNA/hAT-Tip100          345    496  (1051) 2128518 *
   571   12.6 28.3  0.5  chr23              6223294  6223452 (40000132) + DNA11TA1_DR       DNA/CMC-EnSpm             1    203     (0) 2128519  
  6987   10.4  6.0  0.8  chr23              6223471  6224561 (39999023) + DNAX-10B_DR       DNA                       1   1148    (26) 2128520  
  1291    7.0  0.0  6.0  chr23              6224681  6224876 (39998708) C TDR2              DNA/TcMar-Tc1           (0)    937     753 2128521 *
  1677   11.2  6.5  0.7  chr23              6224875  6225153 (39998431) + HE1_DR1           SINE/tRNA-V-RTE          90    384    (18) 2128522  
   461   26.4  1.5  2.3  chr23              6225050  6225082 (39998502) + CryptonV-N5_DR    DNA/Crypton-V          4082   4169 (20368) 2128523 *
   471   10.7  3.5  1.1  chr23              6225083  6225167 (39998417) + TDR9              DNA                       1     87   (121) 2128524 *
  2206   10.6  3.3  0.6  chr23              6225155  6225486 (39998098) C TDR2              DNA/TcMar-Tc1         (165)    772     432 2128521  
   461   26.4  1.5  2.3  chr23              6225168  6225181 (39998403) + CryptonV-N5_DR    DNA/Crypton-V          4170   4212 (20325) 2128523 *
   288   11.4  0.0  0.0  chr23              6225487  6225530 (39998054) C Zisupton-6_DR     DNA/Zisupton        (13081)   9035    8992 2128525 *
  1299    6.8  2.6  0.5  chr23              6225493  6225684 (39997900) + Mariner-N38_DR    DNA/TcMar-Tc1           162    357   (190) 2128526  
   208   20.1  2.9 14.4  chr23              6225513  6225721 (39997863) + DNAX-23_DR        DNA                    8326   8513  (3288) 2128527 *
   347   25.7  4.5  1.4  chr23              6226610  6226743 (39996841) C Harbinger-N19_DR  DNA/PIF-Harbinger      (39)    584     447 2128528  
   284   24.8 18.0  0.7  chr23              6226860  6226981 (39996603) + Harbinger-N9_DR   DNA/PIF-Harbinger         1    143   (500) 2128529  
  1577    2.2  0.0  0.0  chr23              6227017  6227196 (39996388) C DNA-2-2_DR        DNA                     (0)    407     228 2128530  
  2478   14.4  2.0  0.0  chr23              6227201  6227597 (39995987) + HarbingerN1_DR    DNA/PIF-Harbinger       239    643     (7) 2128531  
  2364    6.7  1.6  0.0  chr23              6227627  6227939 (39995645) + DNA13TA1a_DR      DNA/TcMar-Tc1             1    318     (0) 2128532  
   321   25.0 14.9  0.7  chr23              6227943  6228063 (39995521) C Harbinger-N27_DR  DNA/PIF-Harbinger?     (75)    145       8 2128533  
   654   17.4 10.3  1.6  chr23              6229449  6229623 (39993961) C ANGEL             DNA/Kolobok             (0)    309     120 2128534  
   269   23.2  4.0  5.0  chr23              6229537  6229636 (39993948) C DNA2-8_DR         DNA/CMC-EnSpm        (2711)   1696    1598 2128535 *
   367   24.7  0.0  5.1  chr23              6229907  6229922 (39993662) C DNA2-9_DR         DNA                  (1847)    854     846 2128536  
  1320   15.7 10.3  0.7  chr23              6229923  6230204 (39993380) + ANGEL             DNA/Kolobok               1    309     (0) 2128537  
   585   17.6  4.2  1.4  chr23              6230077  6230220 (39993364) C hAT-N134_DR       DNA/hAT?              (195)    870     723 2128538 *
   361    8.3  0.0  0.0  chr23              6230258  6230305 (39993279) + TZF28B            DNA/TcMar-Tc1             1     48  (1566) 2128539  
  9787    7.3  9.9  0.2  chr23              6230309  6231660 (39991924) C TZF28B            DNA/TcMar-Tc1         (131)   1483       1 2128540  
   235   23.1  0.0  1.9  chr23              6232067  6232119 (39991465) + TE-X-17_DR        Unknown                 346    397    (55) 2128541  
   208   19.7  7.6  0.0  chr23              6234621  6234686 (39988898) + EnSpm-10_DR       DNA/CMC-EnSpm          5748   5818   (487) 2128542 *
   225   16.4  3.1  6.3  chr23              6234647  6234711 (39988873) C CryptonV-N4_DR    DNA/Crypton-V        (5584)   7909    7847 2128543  
   670   18.3  0.8  0.0  chr23              6235302  6235432 (39988152) + DNA-2-29_DR       DNA                       1    132     (0) 2128544  
   237   28.8  8.5  1.8  chr23              6235560  6235665 (39987919) + LTR-11_DR-LTR     LTR                       1    113    (80) 2128545  
   305   19.7  8.5  1.1  chr23              6235705  6235786 (39987798) + LTR-11_DR-LTR     LTR                       4     91   (102) 2128546  
  1335   13.5  0.5  0.0  chr23              6235869  6236068 (39987516) C TDR19             DNA/hAT-Charlie       (204)    201       1 2128547  
   277   19.7 13.0  1.2  chr23              6236176  6236252 (39987332) + LTR-11_DR-LTR     LTR                       6     91   (102) 2128548  
  1174   17.3  6.0  2.7  chr23              6236288  6236537 (39987047) C TDR19             DNA/hAT-Charlie       (147)    258       1 2128549  
   793   25.2  7.3  0.0  chr23              6236355  6236560 (39987024) + hAT-N22B_DR       DNA/hAT-Ac              802   1022   (357) 2128550 *
  1297   15.0  1.6  0.9  chr23              6236775  6237033 (39986551) C TDR19             DNA/hAT-Charlie       (138)    258       1 2128551  
   276   22.4 10.3  1.4  chr23              6237150  6237217 (39986367) + LTR-11_DR-LTR     LTR                      18     91   (102) 2128552  
  1260   14.0  0.5  2.0  chr23              6237313  6237516 (39986068) C TDR19             DNA/hAT-Charlie       (204)    201       1 2128553  
   203   12.1  0.0  0.0  chr23              6237601  6237633 (39985951) + LTR-11_DR-I       LTR                      10     42     (1) 2128554  
   298   21.0  8.5  1.1  chr23              6237637  6237718 (39985866) + LTR-11_DR-LTR     LTR                       4     91   (102) 2128555  
   290   28.4  0.9  9.6  chr23              6237833  6237945 (39985639) + LTR-11_DR-LTR     LTR                       1    104    (89) 2128556  
   235   16.7  0.0  0.0  chr23              6238005  6238046 (39985538) + LTR-11_DR-I       LTR                       1     42     (1) 2128557  
   210   32.8  3.0  0.0  chr23              6238188  6238254 (39985330) + LTR-11_DR-LTR     LTR                      10     78   (115) 2128558  
   387   29.0  1.8  2.8  chr23              6238403  6238512 (39985072) + LTR-11_DR-LTR     LTR                       8    116    (77) 2128559  
   216   12.2  2.4  0.0  chr23              6238737  6238777 (39984807) + LTR-11_DR-I       LTR                       1     42     (1) 2128560  
   322   18.6  3.4  8.3  chr23              6238781  6238868 (39984716) + LTR-11_DR-LTR     LTR                       4     87   (106) 2128561  
   258   27.4  0.0  0.0  chr23              6238964  6239025 (39984559) + LTR-11_DR-LTR     LTR                       1     62   (131) 2128562  
   624   14.7 34.0  0.0  chr23              6239041  6239190 (39984394) C TDR19             DNA/hAT-Charlie       (204)    201       1 2128563  
 11518    1.1  1.3  0.3  chr23              6239356  6240710 (39982874) C piggyBac-N15_DR   DNA/PiggyBac?           (0)   1369       1 2128564  
  1709   13.8  4.2  2.0  chr23              6241891  6242178 (39981406) + Harbinger-8N2_DR  DNA/PIF-Harbinger         1    294   (254) 2128565  
  1150   14.6  5.5 19.2  chr23              6242199  6242615 (39980969) C DNA-3-3_DR        DNA                   (981)    369       1 2128566  
   525   12.3  0.0  3.8  chr23              6242616  6242725 (39980859) C DNA-2-30B_DR      DNA                   (307)    106       1 2128567  
   276   17.1  0.0 10.8  chr23              6242645  6242736 (39980848) C HATN12B_DR        DNA/hAT-Ac            (474)    221     139 2128568 *
   213   15.8  0.0  0.0  chr23              6243554  6243591 (39979993) + EnSpm-N13_DR      DNA/CMC-EnSpm          7625   7662 (14487) 2128569  
   719   11.6  3.5  3.5  chr23              6243596  6243738 (39979846) + Mariner-N38_DR    DNA/TcMar-Tc1           310    452    (95) 2128570  
  1919    8.6  0.0  0.0  chr23              6243739  6243993 (39979591) + HATN8_DR          DNA/Zisupton              1    255     (0) 2128571  
   603    4.6 13.8  5.6  chr23              6243994  6244100 (39979484) C hAT-N164_DR       DNA/hAT-Tip100       (1105)    935     820 2128572  
  2439   11.2 17.3  0.4  chr23              6244143  6244599 (39978985) + CR1-24_DR         LINE/L2                1588   2121   (126) 2128573  
   244   14.3  4.8  0.0  chr23              6244619  6244681 (39978903) + hAT-N22_DR        DNA/hAT-Ac              438    503  (1235) 2128574 *
   294    5.8  1.9  0.0  chr23              6244623  6244674 (39978910) + DNA9-N1_DR        DNA/MULE-NOF           2298   2350  (2666) 2128575  
   220   24.1  4.8  0.0  chr23              6244675  6244705 (39978879) + hAT-10_DR         DNA/hAT-Tip100         4180   4266   (214) 2128576  
   913   18.6  4.6  5.0  chr23              6244856  6245144 (39978440) C L2-4_DRe          LINE/L2                 (0)   3607    3320 2128577  
   837   13.3  1.6  6.8  chr23              6245152  6245337 (39978247) C Kolobok-4N1_DR    DNA/Kolobok-T2         (17)   1652    1476 2128578  
  2308   10.8  3.4  0.0  chr23              6245344  6245696 (39977888) C Kolobok-4N1_DR    DNA/Kolobok-T2       (1304)    365       1 2128579  
   413   11.7  0.0  0.0  chr23              6245768  6245833 (39977751) C SAT-19_DR         Satellite             (138)   1637    1572 2128580  
   326   25.0  1.0  1.0  chr23              6245774  6245870 (39977714) C Kolobok-N2_DR     DNA/Kolobok-T2       (1129)    242     146 2128581 *
   207   16.2  0.0  0.0  chr23              6245904  6245940 (39977644) C CryptonV-N5_DR    DNA/Crypton-V       (10221)  14316   14280 2128582 *
   356   12.2  4.0  2.6  chr23              6245928  6246003 (39977581) C REX1-3_DR         LINE/Rex-Babar        (228)   2547    2471 2128583  
   299   22.6 10.2  2.1  chr23              6247198  6247213 (39976371) C Polinton-4_DR     DNA/Maverick         (7436)  12851   12812 2128584  
   807    1.7  0.0  0.0  chr23              6247214  6247330 (39976254) + (TCTA)n           Simple_repeat             4    120     (0) 2128585  
   272   26.9  0.8  0.8  chr23              6247218  6247281 (39976303) C ERV1-7_DR-I       LTR/ERV1             (4626)   2077    1967 2128586 *
   327    8.8  0.0  0.0  chr23              6247282  6247338 (39976246) + DNA2-13_DR        DNA                     357    413  (5485) 2128587 *
   633    3.8  2.5  0.0  chr23              6247326  6247405 (39976179) C hAT-N157_DR       DNA/hAT-Ac             (36)   1521    1440 2128588  
   299   22.6 10.2  2.1  chr23              6247349  6247359 (39976225) C Polinton-4_DR     DNA/Maverick         (7436)  12811   12779 2128584 *
  4911    7.6  2.5  0.4  chr23              6247428  6248098 (39975486) C DNA2-32B_DR       DNA/hAT               (237)    892     208 2128589  
   232    4.8  0.0 18.6  chr23              6248061  6248095 (39975489) + DNA6-9_DR         DNA/hAT-hAT5            334    360   (334) 2128590 *
  9311    1.1  0.5  0.6  chr23              6248096  6249180 (39974404) + HARBINGERN3B_DR   DNA/PIF-Harbinger         1   1084     (0) 2128591  
   955    7.2  0.0  0.8  chr23              6249181  6249304 (39974280) C DNA2-32B_DR       DNA/hAT               (918)    211      89 2128589  
   593    7.6 21.9  0.0  chr23              6249301  6249405 (39974179) + Harbinger-N13_DR  DNA/PIF-Harbinger       193    320     (4) 2128592 *
  1684   14.4  2.0  0.3  chr23              6249439  6249730 (39973854) C Looper-N7_DR      DNA/Kolobok-T2        (718)    297       1 2128593  
   635   20.0  6.4  9.7  chr23              6250465  6250697 (39972887) + hAT-N164_DR       DNA/hAT-Tip100          830   1055   (985) 2128594  
   225   13.8 11.1 19.4  chr23              6250577  6250706 (39972878) C ENSPM-6_DR        DNA/CMC-EnSpm       (10781)  21835   21716 2128595 *
  1022    9.8 41.8  2.2  chr23              6250707  6251094 (39972490) + Mariner-N31_DR    DNA/TcMar-Tc1             1    538     (2) 2128596  
   243   23.8  2.4  6.1  chr23              6251095  6251135 (39972449) + hAT-N48C_DR       DNA/hAT-Ac             1699   1736   (563) 2128597 *
   282   14.5  3.2  1.6  chr23              6251096  6251158 (39972426) + EnSpm-N13_DR      DNA/CMC-EnSpm          5992   6055 (16094) 2128598  
   220   23.9  0.0 18.7  chr23              6251097  6251204 (39972380) C EnSpm-N34_DR      DNA/CMC-EnSpm         (677)    413     323 2128599 *
   267   16.2 12.1  3.3  chr23              6251159  6251241 (39972343) C Mariner-N38_DR    DNA/TcMar-Tc1         (456)     91       2 2128600 *
   285   16.4  4.8  4.8  chr23              6251175  6251257 (39972327) C hAT-N21B_DR       DNA/hAT-Ac            (518)    783     701 2128601  
   225   13.9  0.0 15.2  chr23              6251193  6251268 (39972316) C hAT-N164_DR       DNA/hAT-Tip100       (1158)    882     817 2128602 *
   258   17.5 10.5  4.0  chr23              6251242  6251253 (39972331) + Merlin-1_DR       DNA/Merlin             2084   2184  (8343) 2128603  
   620   16.1  7.9  2.1  chr23              6251381  6251558 (39972026) + DNA9-3_DR         DNA/MULE-MuDR?        10374  10561   (818) 2128604  
   514   14.9  1.6  4.9  chr23              6251751  6251840 (39971744) + EnSpm-N16_DR      DNA/CMC-EnSpm             1     86   (116) 2128605  
   888   14.7  7.0  0.5  chr23              6251841  6252025 (39971559) C DNA11TA1B_DR      DNA/CMC-EnSpm           (0)    203       7 2128606  
   443   17.1  0.0 10.0  chr23              6251998  6252140 (39971444) C EnSpm-N16_DR      DNA/CMC-EnSpm          (72)    130       1 2128607 *
   200   12.1  0.0  3.0  chr23              6252553  6252586 (39970998) C L1-7_DR           LINE/L1              (5324)    423     391 2128608 *
   272    8.6  0.0  0.0  chr23              6252569  6252603 (39970981) + MuDR-2_DR         DNA/MULE-MuDR         15834  15868  (8065) 2128609 *
  1092   13.9  2.4  1.9  chr23              6252574  6252785 (39970799) C hAT-N21B_DR       DNA/hAT-Ac             (81)   1220    1008 2128610  
   255   11.7  0.0  7.0  chr23              6252604  6252614 (39970970) + ENSPM-6_DR        DNA/CMC-EnSpm         14010  14052 (18564) 2128611 *
  2879    4.9  0.0  0.0  chr23              6252783  6253129 (39970455) + DNA25TWA2_DR      DNA                       1    347   (455) 2128612  
  3899    8.2  4.0  0.2  chr23              6253130  6253679 (39969905) + HATN3_DR          DNA/hAT-Tip100            1    571     (0) 2128613  
  3905    3.5  0.0  0.2  chr23              6253681  6254143 (39969441) + DNA25TWA2_DR      DNA                     341    802     (0) 2128614  
  1255   13.6 16.1  0.0  chr23              6254152  6254430 (39969154) C Mariner-N38_DR    DNA/TcMar-Tc1         (223)    324       1 2128615  
   328    4.9  0.0  0.0  chr23              6254402  6254442 (39969142) C EnSpm-N13_DR      DNA/CMC-EnSpm       (14489)   7660    7620 2128616 *
   242   18.7  1.3  8.4  chr23              6254452  6254469 (39969115) + Merlin-1_DR       DNA/Merlin             5198   5249  (5278) 2128617  
   631   11.9  2.9  1.4  chr23              6254577  6254712 (39968872) C DNA-2-30B_DR      DNA                   (193)    220      83 2128618  
   256   22.2  0.0  0.0  chr23              6254732  6254794 (39968790) + DNA8-19_DR        DNA/Merlin                1     63   (243) 2128619  
  1649   18.1 11.7  0.2  chr23              6254799  6255158 (39968426) + TDR5              DNA/CMC-EnSpm             6    406   (125) 2128620  
   359   13.7  0.0  0.0  chr23              6255121  6255171 (39968413) + hAT-N22B_DR       DNA/hAT-Ac              680    730   (649) 2128621 *
   295   10.6  2.9  0.0  chr23              6255184  6255287 (39968297) C Mariner-N5C_DR    DNA/TcMar            (6369)   1552    1446 2128622 *
   377   11.7  0.0  2.7  chr23              6255207  6255320 (39968264) + Zisupton-3_DR     DNA/Zisupton           7095   7205   (750) 2128623  
   376   17.8  6.1  0.7  chr23              6255228  6255374 (39968210) C Helitron-4_DR     RC/Helitron         (19979)  11889   11735 2128624 *
  1396   15.1 11.3  1.5  chr23              6255287  6255649 (39967935) C DNA-2-30B_DR      DNA                     (9)    404       7 2128625  
   432   17.1  5.3 10.5  chr23              6255680  6255829 (39967755) + DNA8-19_DR        DNA/Merlin              164    306     (0) 2128626  
   224   10.5  2.6  0.0  chr23              6255802  6255839 (39967745) + EnSpm-N59_DR      DNA/CMC-EnSpm?         1965   2003  (1666) 2128627 *
   249   12.7 10.7  1.6  chr23              6255841  6255896 (39967688) C DNA-2-30B_DR      DNA                   (349)     64       4 2128618  
  3384   12.3  2.0 23.4  chr23              6256216  6257084 (39966500) C HarbingerN5_DR    DNA/PIF-Harbinger      (20)    841     124 2128628  
   284   19.1  7.3  2.3  chr23              6257109  6257231 (39966353) + L1-39_DR          LINE/L1                4845   4973    (60) 2128629  
  2518   12.5  1.0  1.0  chr23              6257232  6257618 (39965966) + DNA-X-5_DR        DNA/hAT                 295    681   (540) 2128630  
   327   23.3  1.1  1.1  chr23              6257618  6257630 (39965954) + CryptonV-N3_DR    DNA/Crypton-V         19577  19663  (1000) 2128631 *
   633    2.7  0.0  0.0  chr23              6257631  6257704 (39965880) C HarbingerN5_DR    DNA/PIF-Harbinger     (758)    103      30 2128628  
  3801    8.3  2.1  0.6  chr23              6257707  6258224 (39965360) C hAT-N38_DR        DNA/hAT-hAT6          (503)    526       1 2128632  
   232   20.7  7.5  6.4  chr23              6258147  6258239 (39965345) C hAT-N59B_DR       DNA/hAT-Tip100        (556)    294     201 2128633 *
   934    9.9  8.1  0.0  chr23              6258233  6258393 (39965191) C EnSpm-N3C_DR      DNA/CMC-EnSpm          (98)    185      12 2128634  
   424   10.3  3.9  0.0  chr23              6258399  6258476 (39965108) + Harbinger-N17_DR  DNA/PIF-Harbinger       436    516  (1129) 2128635  
   350   17.3  2.4  1.2  chr23              6258408  6258489 (39965095) + Merlin-2_DR       DNA/Merlin             7673   7755  (6166) 2128636 *
   500   22.1  6.1  9.4  chr23              6259228  6259457 (39964127) + Mariner-N38_DR    DNA/TcMar-Tc1            77    299   (248) 2128637  
   344   23.1 11.2  7.9  chr23              6259239  6259496 (39964088) C CryptonV-N5_DR    DNA/Crypton-V        (7533)  17004   16739 2128638 *
   224   23.8  1.2  0.0  chr23              6259449  6259528 (39964056) + Ginger1-N1_DR     DNA/Ginger-1            618    698  (1960) 2128639 *
   635   17.9  1.0 17.7  chr23              6259459  6259662 (39963922) + EnSpm-N13_DR      DNA/CMC-EnSpm         17530  17704  (4445) 2128640 *
   797   14.7  0.5 14.4  chr23              6259482  6259530 (39964054) + Zisupton-6_DR     DNA/Zisupton           8461   8787 (13329) 2128641  
   490   12.2  1.3  0.6  chr23              6259531  6259687 (39963897) C Helitron-4_DR     RC/Helitron         (19921)  11947   11790 2128642 *
   605   12.2  2.1  6.0  chr23              6259550  6259741 (39963843) + DNA-X-5_DR        DNA/hAT                 987   1171    (50) 2128643  
   656   16.8  8.7  5.1  chr23              6260063  6260269 (39963315) C hAT-N170_DR       DNA/Merlin              (0)    216       3 2128644  
   540   17.2  3.5 10.4  chr23              6260495  6260525 (39963059) + DNA6-6_DR         DNA                    7863   7884  (3397) 2128645  
  2563    6.1  0.0  8.6  chr23              6260526  6260917 (39962667) + HE2_DR            SINE/tRNA-V-RTE           3    363     (0) 2128646  
   985    7.0  0.0  5.6  chr23              6260784  6260935 (39962649) C DNA9-6_DR         DNA                  (3290)   4594    4451 2128647 *
   208   17.9  0.0  0.0  chr23              6260939  6260977 (39962607) C EnSpm-N23_DR      DNA/CMC-EnSpm         (561)     77      39 2128648  
   233   22.6  8.3  4.0  chr23              6261163  6261282 (39962302) + Copia-11C_DR-LTR  LTR/Gypsy?               77    201   (235) 2128649  
  3033    2.0  4.2  0.0  chr23              6261287  6261642 (39961942) + DIRS-N3_DR        LTR/Ngaro              5867   6237     (0) 2128650  
   455   27.0  6.0  4.2  chr23              6261640  6261666 (39961918) + Copia-11C_DR-LTR  LTR/Gypsy?              201    436     (0) 2128649 *
   663   23.9  2.9  1.9  chr23              6261667  6261871 (39961713) C Copia-10B_DR-LTR  LTR/Gypsy?            (238)    207       1 2128651  
   769   11.3 18.2  0.0  chr23              6261972  6262130 (39961454) + DNA11TA1_DR       DNA/CMC-EnSpm            10    197     (6) 2128652  
   345    8.3  0.0  0.0  chr23              6262174  6262221 (39961363) + DNA11TA1B_DR      DNA/CMC-EnSpm            18     65   (138) 2128653  
   532   16.3  0.0  0.0  chr23              6262222  6262313 (39961271) + SINE2-3B_DR       SINE/tRNA-V               2     93   (258) 2128654  
   234   17.4  4.7 13.3  chr23              6262232  6262337 (39961247) C hAT5-N2B_DR       DNA/hAT-hAT5          (572)   1556    1459 2128655 *
   582   18.8  9.4 13.1  chr23              6262344  6262669 (39960915) C Copia-18_DR-LTR   LTR/Gypsy?              (0)    322      15 2128656  
  1317   14.8  2.3  0.0  chr23              6262693  6262909 (39960675) C hAT-N22B_DR       DNA/hAT-Ac            (365)   1014     793 2128657  
   248   28.6  7.0  6.6  chr23              6262698  6262708 (39960876) C DNA8-26_DR        DNA                  (2783)   1747    1709 2128658 *
  1516    6.2  1.0  0.0  chr23              6262709  6262900 (39960684) + hAT-N141_DR       DNA/hAT-Charlie           1    194     (0) 2128659  
   632   13.9  1.7  1.7  chr23              6262901  6263002 (39960582) C EnSpm-15_DR       DNA/CMC-EnSpm        (2282)   9172    9091 2128660  
   248   28.6  7.0  6.6  chr23              6262901  6262955 (39960629) C DNA8-26_DR        DNA                  (2783)   1708    1489 2128658 *
   293   24.0 17.5  0.7  chr23              6262902  6262998 (39960586) C DNA7-N2_DR        DNA/hAT-hAT6          (388)   1626    1509 2128661  
  1445   11.4 25.2  0.0  chr23              6262999  6263260 (39960324) + Harbinger-N10_DR  DNA/PIF-Harbinger         1    328     (0) 2128662  
   596   15.3  0.0  0.0  chr23              6263261  6263350 (39960234) + DNA8-17_DR        DNA/hAT-Tip100         1574   1663   (150) 2128663  
   595   15.9  5.2  1.4  chr23              6263263  6263396 (39960188) C Mariner-N2_DR     DNA/TcMar            (2563)   1403    1265 2128664 *
   330   13.8  0.0 15.7  chr23              6263392  6263494 (39960090) + DNA11TA1B_DR      DNA/CMC-EnSpm            75    163    (40) 2128665 *
  6020   11.4 14.1  0.9  chr23              6264789  6265855 (39957729) C Harbinger-4N1C_DR DNA/PIF-Harbinger       (0)   1206       1 2128666  
  2232   11.1  0.3  6.1  chr23              6265948  6266311 (39957273) C DNAX-10B_DR       DNA                     (1)   1173     830 2128667  
   758   15.1  0.0  0.0  chr23              6266325  6266443 (39957141) C HE1_DR1           SINE/tRNA-V-RTE        (55)    347     229 2128668  
   453   22.6  3.5 11.4  chr23              6266444  6266494 (39957090) C DNAX-23_DR        DNA                  (1456)  10345   10188 2128669  
  1388   17.1  4.7  6.7  chr23              6266936  6267299 (39956285) + LOOPERN4B_DR      DNA/Kolobok-T2            8    364   (139) 2128670  
   997   10.6 12.4  2.8  chr23              6267300  6267492 (39956092) C DNA9-2_DR         DNA                     (1)   3933    3723 2128671  
  7710    2.5  0.3  0.1  chr23              6267493  6268386 (39955198) C MuDR-N1_DR        DNA/MULE-MuDR           (0)    896       1 2128672  
   662   15.2  2.5  4.5  chr23              6268387  6268527 (39955057) C DNA9-2_DR         DNA                   (161)   3773    3636 2128671  
  2136    3.8  6.3  3.5  chr23              6268573  6268874 (39954710) + DNA-3-2B_DR       DNA/PIF-Harbinger       523    832     (0) 2128673  
   462   12.2 19.4  3.0  chr23              6268893  6269036 (39954548) C hAT-N133_DR       DNA/hAT-Ac            (320)    303     137 2128674  
   261   25.0  1.0  2.0  chr23              6269945  6269956 (39953628) + hAT5-N2_DR        DNA/hAT-hAT5           1128   1138  (1447) 2128675  
  1461    8.4  0.7 10.2  chr23              6269957  6270247 (39953337) C Mariner-N38_DR    DNA/TcMar-Tc1           (0)    547     282 2128676  
  1221    6.2  4.9  0.0  chr23              6270246  6270407 (39953177) + DNA-2-16_DR       DNA/CMC-EnSpm           230    399  (1313) 2128677 *
   207   21.5  1.9  5.0  chr23              6270424  6270526 (39953058) + Gypsy124-LTR_DR   LTR/Gypsy                32    131   (492) 2128678  
   731   19.0 18.2  1.5  chr23              6270562  6270786 (39952798) + TDR23             DNA                     886   1147     (0) 2128679  
   604   13.7  0.0  0.0  chr23              6270803  6270897 (39952687) + SINE2-4_DR        SINE/tRNA-V-RTE         130    224   (147) 2128680  
   255    8.7 10.9  0.0  chr23              6270895  6270940 (39952644) C DNA9-6_DR         DNA                  (3369)   4515    4465 2128681 *
   693   20.7  0.0  0.0  chr23              6270946  6271080 (39952504) + HarbingerN1_DR    DNA/PIF-Harbinger       253    387   (263) 2128682 *
   967   15.0 15.4  2.1  chr23              6271076  6271368 (39952216) C Rex1-31_DRe       LINE/Rex-Babar          (8)   3525    3195 2128683 *
  1197   17.1  7.0  2.6  chr23              6271366  6271623 (39951961) + HarbingerN1_DR    DNA/PIF-Harbinger       382    650     (0) 2128684  
   204   20.3  8.4  2.7  chr23              6271702  6271772 (39951812) + EnSpm-3_DR        DNA/CMC-EnSpm          7735   7809   (639) 2128685  
  3464    7.9 10.3  2.2  chr23              6271834  6272379 (39951205) + SINE3-1           SINE/5S-Deu-L2            2    590     (0) 2128686  
   216   15.6 11.1  0.0  chr23              6272527  6272571 (39951013) C DIRS-12_DR        LTR/DIRS             (1294)   4566    4517 2128687  
   363   28.2  4.4  8.2  chr23              6272987  6273348 (39950236) + Helitron-N5B_DR   RC/Helitron            1269   1460   (187) 2128688  
```
