## Supplementary Data 1 for "A genomic portrait of zebrafish transposable elements and their spatiotemporal embryonic expression": danRer11.nonalt.fa.out (part 336 of 591)

```
   806   18.1  1.7  1.1  chr23              6273358  6273547 (39950037) + hAT-N4C_DR        DNA/hAT-Charlie           2    297    (99) 2128689  
   320   26.0  4.1  3.2  chr23              6273560  6273682 (39949902) C TDR19             DNA/hAT-Charlie       (248)    157      34 2128690  
   274   28.9  4.5  4.5  chr23              6273577  6273710 (39949874) + ENSPM-6_DR        DNA/CMC-EnSpm          7730   7863 (24753) 2128691 *
  5311    5.7  9.1  0.7  chr23              6273779  6274527 (39949057) C TDR1              DNA/TcMar-Tc1           (0)   1236     426 2128692  
   213   23.6  9.7  0.0  chr23              6274526  6274597 (39948987) + EnSpm-N40_DR      DNA/CMC-EnSpm          3231   3309  (2085) 2128693 *
   212   25.8 10.2  0.9  chr23              6274598  6274623 (39948961) + HATN4_DR          DNA/hAT-Charlie          26    132    (60) 2128694  
  1088   23.5  8.6  2.2  chr23              6274827  6275130 (39948454) C SINE3-1           SINE/5S-Deu-L2         (82)    508     186 2128695  
   215   26.2  8.4  3.6  chr23              6275220  6275326 (39948258) + L1-30_DR          LINE/L1                4546   4657  (1015) 2128696  
  9644    2.8  0.4  0.9  chr23              6275328  6276476 (39947108) C Harbinger3N_DR    DNA/PIF-Harbinger       (0)   1144       1 2128697  
   634   22.6 13.3  2.0  chr23              6276477  6276655 (39946929) C SINE2-2_DR        SINE/tRNA-Core-RTE    (121)    208      10 2128698  
   236   31.1  3.7  6.7  chr23              6276590  6276696 (39946888) + IS3EU-5_DR        DNA/IS3EU              5881   5984  (2304) 2128699 *
   504   27.1 17.3  3.4  chr23              6276658  6276917 (39946667) C DNA21TA1_DR       DNA/TcMar-Tc1         (127)    412     118 2128700  
   217   25.2  4.6  4.6  chr23              6276908  6276946 (39946638) C EnSpm-N10_DR      DNA/CMC-EnSpm        (4659)   4649    4611 2128701 *
  2916    4.4  0.0  0.1  chr23              6276947  6277283 (39946301) C Harbinger-8N1_DR  DNA/PIF-Harbinger       (0)    555     216 2128702  
  8397    2.3 13.5  0.1  chr23              6277284  6278452 (39945132) + hAT-N70_DR        DNA/hAT?                  1   1325     (0) 2128703  
  1648    4.8  0.0  0.0  chr23              6278461  6278669 (39944915) C Harbinger-8N1_DR  DNA/PIF-Harbinger     (346)    209       1 2128702  
   207    4.0  0.0  0.0  chr23              6279241  6279265 (39944319) + hAT-N108_DR       DNA/hAT-Ac                1     25   (551) 2128704  
  3212    8.6  6.0  0.2  chr23              6279267  6279782 (39943802) C Mariner-N38_DR    DNA/TcMar-Tc1           (1)    546       1 2128705  
   297   14.5 10.9  4.7  chr23              6279693  6279793 (39943791) C EnSpm-N13_DR      DNA/CMC-EnSpm       (14422)   7727    7621 2128706 *
   350   21.3  2.1  0.0  chr23              6279704  6279797 (39943787) + Helitron-N3_DR    RC/Helitron            1990   2085   (931) 2128707 *
  1291   18.4  4.8  3.0  chr23              6279784  6280181 (39943403) + hAT-N108_DR       DNA/hAT-Ac               28    432   (144) 2128708  
   446   10.0  2.1  6.0  chr23              6280156  6280218 (39943366) C Helitron-4_DR     RC/Helitron         (19870)  11998   11815 2128709 *
   586    3.2  0.0 26.7  chr23              6280219  6280346 (39943238) + P-1_DR            DNA/P                  7260   7360  (2608) 2128710  
   406    8.3  1.5  0.0  chr23              6280236  6280368 (39943216) + DNA-X-5_DR        DNA/hAT                1018   1152    (69) 2128711 *
   601    9.4  7.5  0.9  chr23              6280335  6280441 (39943143) + hAT-N108_DR       DNA/hAT-Ac              450    563    (13) 2128712  
   284   12.0  2.5  3.1  chr23              6280369  6280398 (39943186) C Kolobok-4_DR      DNA/Kolobok-T2       (1454)   5177    5016 2128713 *
   919   18.9 14.6  0.4  chr23              6280468  6280680 (39942904) + Harbinger-N29B_DR DNA/PIF-Harbinger         2    244    (96) 2128714  
   532   21.6  0.8  1.6  chr23              6280794  6280920 (39942664) + Harbinger-N29_DR  DNA/PIF-Harbinger      1880   2005     (0) 2128715  
  1399    8.3  1.0  0.0  chr23              6281100  6281292 (39942292) C hAT-N66_DR        DNA/hAT-Charlie         (0)    195       1 2128716  
   211   14.1  0.0  8.0  chr23              6281473  6281526 (39942058) + Merlin-2_DR       DNA/Merlin             7356   7405  (6516) 2128717  
   227   16.0 12.6  1.7  chr23              6282508  6282666 (39940918) + Helitron-2_DR     RC/Helitron            6137   6312 (21100) 2128718 *
   375    6.3  0.0 10.7  chr23              6282543  6282666 (39940918) + ACROBAT1          DNA/PIF                 750    861   (518) 2128719 *
   390   10.9  0.0  5.5  chr23              6282557  6282672 (39940912) + EnSpm-N1_DR       DNA/CMC-EnSpm          1980   2089   (441) 2128720  
   374   12.3  0.0  0.0  chr23              6282588  6282709 (39940875) C Helitron-4_DR     RC/Helitron         (19946)  11922   11801 2128721 *
   486   13.5  1.3  6.3  chr23              6282667  6282696 (39940888) C Zisupton-7_DR     DNA/Zisupton        (12233)   4845    4748 2128722  
   348   10.3  6.2  6.9  chr23              6282710  6282733 (39940851) + Dada-U6_DR        DNA/Dada                800    944  (8019) 2128723  
  7197    8.7  6.0  0.1  chr23              6282747  6283762 (39939822) C TC1DR3            DNA/TcMar-Tc1           (0)   1225     149 2128724  
  1538    7.6 40.2  0.2  chr23              6283763  6284061 (39939523) C DNA-2-2_DR        DNA                     (0)    407       1 2128725  
   789    4.2 16.0  0.0  chr23              6284062  6284180 (39939404) C TC1DR3            DNA/TcMar-Tc1        (1087)    138       1 2128724  
   211   11.1  2.2  0.0  chr23              6285660  6285704 (39937880) C DNA-1-8_DR        DNA                   (698)    863     818 2128726 *
   363   13.2  0.0  0.0  chr23              6285665  6285770 (39937814) + Helitron-2_DR     RC/Helitron            6003   6108 (21304) 2128727 *
   426    3.0  0.0  0.0  chr23              6285678  6285776 (39937808) C Zisupton-7_DR     DNA/Zisupton         (5612)  11470   11372 2128728  
   290   12.4  0.0  3.4  chr23              6285701  6285792 (39937792) + EnSpm-N46_DR      DNA/CMC-EnSpm?         2201   2289  (1451) 2128729 *
   814   18.0  4.0  1.7  chr23              6285810  6285982 (39937602) C SINE2-1_DR        SINE/tRNA               (0)    198      22 2128730  
  7456    2.8  1.7  0.1  chr23              6285983  6286864 (39936720) + MuDR-N1_DR        DNA/MULE-MuDR             1    896     (0) 2128731  
   764   10.9  0.8  3.3  chr23              6286757  6286879 (39936705) + hAT-N203_DR       DNA/hAT-Tip100         3340   3459  (2082) 2128732 *
  1010   18.3  1.0 14.8  chr23              6286998  6287305 (39936279) + piggyBac-N9_DR    DNA/PiggyBac             64    334   (857) 2128733  
   314   18.1  2.8  0.0  chr23              6287308  6287379 (39936205) + Helitron-N3_DR    RC/Helitron            2012   2085   (931) 2128734  
   298   17.4  4.8  6.8  chr23              6287318  6287422 (39936162) C Helitron-N3_DR    RC/Helitron          (1432)   1584    1482 2128735 *
   219   20.9  5.0  4.1  chr23              6287334  6287453 (39936131) + MuDR-2_DR         DNA/MULE-MuDR         18088  18208  (5725) 2128736 *
  3185   10.8  0.2  7.9  chr23              6287377  6287951 (39935633) + Merlin-1_DR       DNA/Merlin             1704   2237  (8290) 2128737  
   513    9.2  0.8  0.0  chr23              6287848  6287967 (39935617) C ERV1-7_DR-I       LTR/ERV1             (4893)   1810    1690 2128738 *
   357    9.3  3.0  3.8  chr23              6287864  6287997 (39935587) + ERV1-7_DR-I       LTR/ERV1               1697   1829  (4874) 2128739 *
  1070   11.2  0.0  1.7  chr23              6288039  6288219 (39935365) C hAT-N177_DR       DNA/hAT-Tip100        (371)    599     422 2128740  
   992   21.3  4.7  3.9  chr23              6288051  6288328 (39935256) C Penelope-1_DR     LINE/Penelope        (3833)    613     334 2128741 *
   533   25.7  0.0  0.0  chr23              6288369  6288469 (39935115) + Penelope-1_DR     LINE/Penelope           353    453  (3993) 2128742  
  2906    8.1  0.0  0.0  chr23              6288470  6288837 (39934747) + HarbingerN6_DR    DNA/PIF-Harbinger         1    368    (25) 2128743  
  2835    2.8  3.6  0.0  chr23              6288838  6289193 (39934391) + Merlin-N1_DR      DNA/Merlin                1    369     (0) 2128744  
   262    3.0  0.0  0.0  chr23              6289194  6289226 (39934358) + HarbingerN6_DR    DNA/PIF-Harbinger       361    393     (0) 2128745  
   668    9.3  1.0  0.0  chr23              6289229  6289325 (39934259) C hAT-N177_DR       DNA/hAT-Tip100        (591)    379     282 2128740  
   306   20.6  0.0  0.0  chr23              6289356  6289428 (39934156) + ASAT_CY           Satellite                44    116   (146) 2128746  
   354   10.3  5.2  0.0  chr23              6290703  6290760 (39932824) C Mariner-N1_DR     DNA/TcMar               (4)    266     206 2128747  
   284   23.7 43.8  0.7  chr23              6290806  6290942 (39932642) C DNA-3-6_DR        DNA?                   (21)    564     369 2128748  
   976    8.0  5.8  0.0  chr23              6290960  6291097 (39932487) + DNA-3-3_DR        DNA                       1    146  (1204) 2128749  
  1834    7.8  4.1  0.0  chr23              6291098  6291342 (39932242) + HATN8_DR          DNA/Zisupton              1    255     (0) 2128750  
   545    7.4 21.1  0.8  chr23              6291343  6291451 (39932133) + DNA-3-3_DR        DNA                     139    269  (1081) 2128751  
  5172    3.5  6.7  0.0  chr23              6291454  6292085 (39931499) + HarbingerN2_DR    DNA/PIF-Harbinger         1    674     (0) 2128752  
  2326   11.1 10.4  5.9  chr23              6292086  6292651 (39930933) + DNA-3-3_DR        DNA                     278    867   (483) 2128753  
   913   14.7  7.1  3.9  chr23              6292618  6292815 (39930769) C EnSpm-6N1_DR      DNA/CMC-EnSpm        (2799)   6437    6234 2128754 *
  1427   23.6  8.8  5.9  chr23              6292655  6293202 (39930382) + DNA8-23_DR        DNA                    1706   2268  (4471) 2128755 *
  1555    6.5  0.0  0.0  chr23              6293014  6293212 (39930372) C SINE2-3_DR        SINE/tRNA-V-RTE       (168)    200       2 2128756  
  1423   10.8  0.8  7.3  chr23              6293213  6293262 (39930322) C hAT-N137_DR       DNA/hAT-Ac           (1034)   2537    2304 2128757  
   583   10.8  2.3  7.3  chr23              6293246  6293375 (39930209) C EnSpm-N13_DR      DNA/CMC-EnSpm       (14397)   7752    7629 2128758 *
   729    5.5  0.9  3.6  chr23              6293260  6293372 (39930212) + Mariner-N38_DR    DNA/TcMar-Tc1           438    547     (0) 2128759  
   651   15.8  2.0  2.0  chr23              6293373  6293408 (39930176) + Helitron-N3B_DR   RC/Helitron            5559   5707   (897) 2128760  
   485    6.8  1.3  4.0  chr23              6293374  6293450 (39930134) C LOOPER-N5B_DR     DNA/Kolobok-T2       (1465)     75       1 2128761 *
   469   17.3  0.0  0.0  chr23              6293478  6293558 (39930026) + Mariner-N7_DR     DNA/TcMar               172    252     (9) 2128762  
   300   14.9  0.0  0.0  chr23              6293561  6293607 (39929977) C TDR13E            DNA                     (1)    679     633 2128763  
   216    7.7  0.0  0.0  chr23              6293644  6293669 (39929915) + hAT-N78_DR        DNA/hAT-Charlie           1     26   (293) 2128764 *
  5270    7.5  3.5  0.7  chr23              6293661  6294395 (39929189) + hAT-N128_DR       DNA/hAT-Charlie          58    813     (0) 2128765  
  9833    2.5  0.2  0.2  chr23              6294527  6295670 (39927914) C Harbinger3N_DR    DNA/PIF-Harbinger       (0)   1144       1 2128766  
   314   28.0  4.4  2.2  chr23              6295852  6295986 (39927598) C DNAX-20_DR        DNA/CMC-EnSpm           (0)    694     557 2128767  
   279   11.4  0.0  9.4  chr23              6296291  6296348 (39927236) C EnSpm-17_DR       DNA/CMC-EnSpm        (6522)   2754    2702 2128768  
   275   18.8 17.6  0.0  chr23              6297081  6297165 (39926419) + ANGEL             DNA/Kolobok               4    103   (206) 2128769  
   257   20.9 21.9  0.0  chr23              6297166  6297178 (39926406) + EnSpm-N13_DR      DNA/CMC-EnSpm         13536  13631  (8518) 2128770  
  3389   10.2 30.2  2.4  chr23              6297179  6297955 (39925629) C hAT-N47B_DR       DNA/hAT-Tip100          (0)    988       1 2128771  
   409   20.8 12.8  0.0  chr23              6297958  6298082 (39925502) + ANGEL             DNA/Kolobok             119    259    (50) 2128772  
   243   18.8 13.8  3.9  chr23              6298032  6298125 (39925459) + Merlin-2_DR       DNA/Merlin             7307   7409  (6512) 2128773 *
   993   10.5  8.0  2.7  chr23              6298695  6298870 (39924714) + HATN8_DR          DNA/Zisupton              1    185    (70) 2128774  
  5134   10.4  3.7  0.0  chr23              6298872  6299600 (39923984) + EXPANDER1_DR      LINE/RTE-BovB          2610   3365     (0) 2128775  
   252    0.0  0.0  0.0  chr23              6299580  6299617 (39923967) + EnSpm-6N1_DR      DNA/CMC-EnSpm          6393   6430  (2806) 2128776 *
   246    5.4  0.0  0.0  chr23              6299587  6299623 (39923961) + EnSpm-6N1_DR      DNA/CMC-EnSpm          6396   6432  (2804) 2128776 *
   421   17.3  2.7  0.0  chr23              6299612  6299686 (39923898) + HATN8_DR          DNA/Zisupton            170    246     (9) 2128777  
   207   15.8  3.4  3.4  chr23              6299620  6299631 (39923953) C hAT-N22_DR        DNA/hAT-Ac            (811)    925     869 2128778 *
   278   25.7  7.8  1.8  chr23              6299622  6299724 (39923860) + piggyBac-N13B_DR  DNA/PiggyBac            923   1031   (370) 2128779  
   304   19.4  0.0  0.0  chr23              6299741  6299802 (39923782) C Kolobok-N16_DR    DNA/Kolobok?          (100)   1142    1081 2128780  
  1323   20.6 16.4  4.1  chr23              6299819  6300445 (39923139) C Kolobok-N16_DR    DNA/Kolobok?          (509)    733      33 2128780  
  1146   13.5  8.5  2.8  chr23              6300593  6300828 (39922756) C ANGEL             DNA/Kolobok            (35)    274      26 2128781  
  1852    9.4  0.0  0.8  chr23              6300949  6301205 (39922379) C HATN8_DR          DNA/Zisupton            (0)    255       1 2128782  
  1123   10.0  6.1  0.5  chr23              6302173  6302353 (39921231) + hAT-N94_DR        DNA/hAT-Charlie         637    827   (244) 2128783  
   783    9.2  5.0  0.8  chr23              6303072  6303191 (39920393) + hAT-N94_DR        DNA/hAT-Charlie         642    766   (305) 2128784  
   351   19.8 11.2  9.6  chr23              6304589  6304722 (39918862) + DNA-6-N1_DR       DNA                       1    136   (572) 2128785 *
   505   21.5 23.7  7.7  chr23              6304633  6304848 (39918736) C DNA-6-N1_DR       DNA                   (123)    585     334 2128786 *
   870    6.4  0.0  0.0  chr23              6304848  6304957 (39918627) + DNA-2-16_DR       DNA/CMC-EnSpm           911   1020   (692) 2128787 *
  5305   10.7  3.3  0.7  chr23              6304932  6305856 (39917728) + DNA-2-16_DR       DNA/CMC-EnSpm           995   1712     (0) 2128788  
   350   26.6 16.4  0.0  chr23              6305857  6305984 (39917600) + DNA-6-N1_DR       DNA                     560    708     (0) 2128789  
   693    7.0  0.0  0.0  chr23              6306015  6306100 (39917484) + DNA-2-16_DR       DNA/CMC-EnSpm             1     86  (1626) 2128790  
  3449    5.1  6.8  0.6  chr23              6306185  6306656 (39916928) C hAT-N32_DR        DNA/hAT-Charlie         (0)    501       1 2128791  
   225   22.9  4.2  1.4  chr23              6306773  6306843 (39916741) + DNA9TA1_DR        DNA/CMC-EnSpm          2042   2114  (1219) 2128792 *
   255   22.5  4.0  3.8  chr23              6306803  6306890 (39916694) C EnSpm-9_DR        DNA/CMC-EnSpm        (7571)   1049     973 2128793  
   202    9.1  0.0  6.1  chr23              6307066  6307100 (39916484) + ERV3_DR-I         LTR/ERV1               4705   4737  (4601) 2128794  
   252   15.6 11.4 17.3  chr23              6307210  6307349 (39916235) + EnSpm-N13_DR      DNA/CMC-EnSpm         13524  13656  (8493) 2128795 *
   315   16.0  0.0 16.7  chr23              6307275  6307379 (39916205) + ANGEL             DNA/Kolobok              90    179   (130) 2128796  
   501   14.3  5.7  0.9  chr23              6307617  6307722 (39915862) C TDR9              DNA                    (97)    111       1 2128797  
   790   16.6  1.3  1.3  chr23              6307723  6307788 (39915796) C ERV1-N1-I_DR      LTR/ERV1             (3789)   1728    1663 2128798 *
  2403    8.7  5.2  0.6  chr23              6307655  6308001 (39915583) C SINE2-4_DR        SINE/tRNA-V-RTE         (3)    368       6 2128799  
   700   15.6  3.9  0.8  chr23              6307899  6308027 (39915557) C DNA6-6_DR         DNA                  (3285)   7996    7864 2128800 *
  6380    5.0  6.2  0.2  chr23              6308075  6308949 (39914635) C DNA-4-5_DR        DNA                     (0)    927       1 2128801  
   505   24.7  0.7  4.2  chr23              6309075  6309099 (39914485) + EnSpm-N17_DR      DNA/TcMar              2967   3109  (2084) 2128802  
   505   24.4  0.0  3.4  chr23              6309100  6309122 (39914462) + CryptonV-N4_DR    DNA/Crypton-V          8853   8971  (4522) 2128803  
   547   19.0  1.0  0.0  chr23              6309123  6309134 (39914450) C EnSpm-N42B_DR     DNA/CMC-EnSpm         (886)   3418    3318 2128804  
   657   11.4  0.0  0.0  chr23              6309135  6309222 (39914362) + SINE2-5_DR        SINE/tRNA-V-RTE           1     88   (194) 2128805  
   227   17.6  2.0  0.0  chr23              6309260  6309310 (39914274) C Kolobok-N10_DR    DNA/Kolobok           (248)    395     344 2128806  
  5176    6.2  4.4  0.5  chr23              6309316  6310042 (39913542) C hAT-N48_DR        DNA/hAT-Ac              (0)   1663     909 2128807  
   339   24.4  0.8  0.0  chr23              6309978  6310096 (39913488) C ACROBAT1          DNA/PIF               (485)    894     775 2128808 *
   419   21.9  0.8  2.3  chr23              6309992  6310122 (39913462) + L1-53_DR          LINE/L1                1598   1726  (4720) 2128809 *
  1108   15.1  0.0  0.8  chr23              6310012  6310258 (39913326) C Zisupton-6_DR     DNA/Zisupton        (13389)   8727    8483 2128810  
   282   22.2  1.5  7.8  chr23              6310188  6310324 (39913260) + L1-53_DR          LINE/L1                1472   1600  (4846) 2128811 *
   745   19.8  2.1  5.5  chr23              6310259  6310295 (39913289) C EnSpm-N13_DR      DNA/CMC-EnSpm        (4413)  17735   17497 2128812 *
   873   14.3  3.0  0.6  chr23              6310285  6310453 (39913131) + DNAX-10B_DR       DNA                     166    338   (836) 2128813 *
  1399   16.5  5.0  0.4  chr23              6310435  6310696 (39912888) + TDR13D            DNA                     274    547   (215) 2128814  
   261   16.7  0.0  0.0  chr23              6310706  6310747 (39912837) C TDR13D            DNA                   (711)     51      10 2128815  
  7706    1.6  3.8  0.2  chr23              6311458  6312369 (39911215) + hAT-N30_DR        DNA/hAT-Ac               38    982     (0) 2128816  
  3080    6.5  0.0  0.0  chr23              6312370  6312756 (39910828) C HarbingerN3_DR    DNA/PIF-Harbinger     (677)    387       1 2128817  
  1423    4.3  4.3  0.5  chr23              6312757  6312944 (39910640) C hAT-N4C_DR        DNA/hAT-Charlie         (0)    195       1 2128818  
   364   20.7  1.1  1.1  chr23              6312867  6312954 (39910630) C L1-60_DR          LINE/L1              (5308)    369     282 2128819 *
   230   11.2  4.0 16.4  chr23              6314188  6314262 (39909322) C DNA9-3_DR         DNA/MULE-MuDR?      (10471)    908     842 2128820 *
   262   15.4  9.2  0.0  chr23              6314210  6314274 (39909310) + DNA9TA1_DR        DNA/CMC-EnSpm          2055   2125  (1208) 2128821 *
   320   13.1  1.1 13.9  chr23              6314233  6314321 (39909263) C hAT-N202_DR       DNA/hAT-Tip100       (1721)    164      86 2128822  
   251   17.4 26.7  0.0  chr23              6314263  6314302 (39909282) C ANGEL             DNA/hAT                (10)    299     191 2128823 *
   253   17.4  0.0  0.0  chr23              6314303  6314348 (39909236) + EnSpm-N10_DR      DNA/CMC-EnSpm          1698   1743  (7565) 2128824  
  1117   10.3  5.6  2.0  chr23              6314425  6314621 (39908963) + HE1_DR1           SINE/tRNA-V-RTE          42    245   (157) 2128825  
   214   19.6  2.0  0.0  chr23              6314577  6314627 (39908957) + hAT-N202_DR       DNA/hAT-Tip100          120    171  (1714) 2128826 *
   206   20.4  2.0  0.0  chr23              6314586  6314622 (39908962) + hAT-N159_DR       DNA/hAT-Ac             1465   1502   (320) 2128827 *
  2344    9.9  5.3  1.0  chr23              6314623  6315018 (39908566) C DNA-2-30B_DR      DNA                     (0)    413       1 2128828  
   849   19.3  0.0  0.0  chr23              6315019  6315155 (39908429) C EnSpm-N48B_DR     DNA/CMC-EnSpm        (6071)    888     752 2128829  
   613   24.4  1.1  4.1  chr23              6315156  6315190 (39908394) C DNA8-23_DR        DNA                  (4892)   1847    1678 2128830  
   210   23.1  1.2  2.5  chr23              6315240  6315254 (39908330) C Dada-U1A_DR       DNA/Dada             (7082)   3897    3859 2128831  
  3006   10.3  3.2  5.0  chr23              6315261  6315814 (39907770) C Mariner-N38_DR    DNA/TcMar-Tc1           (0)    547       3 2128832  
   210   23.1  1.2  2.5  chr23              6315307  6315319 (39908265) C Dada-U1A_DR       DNA/Dada             (7082)   3858    3819 2128831 *
   388   11.8  0.0 14.9  chr23              6315727  6315826 (39907758) + hAT5-N2_DR        DNA/hAT-hAT5            814    900  (1685) 2128833  
   346   16.4 10.4  0.0  chr23              6315926  6315992 (39907592) C Kolobok-N3_DR     DNA/Kolobok-T2?       (227)    143      70 2128834  
   253   23.3  0.0  4.1  chr23              6316068  6316143 (39907441) C ANGEL             DNA/hAT               (180)    129      57 2128823  
   230   26.4  6.7  3.2  chr23              6316082  6316171 (39907413) C Dada-U1A_DR       DNA/Dada             (5238)   5741    5649 2128835 *
   410   25.0  8.2  1.8  chr23              6316962  6317120 (39906464) C DNA2-16_DR        DNA                 (12617)   5434    5266 2128836  
   297    5.1 28.3  1.3  chr23              6317149  6317208 (39906376) + EnSpm-N39C_DR     DNA/CMC-EnSpm?            1     76  (3517) 2128837  
  2802   16.0  2.4  5.7  chr23              6317211  6317793 (39905791) C EnSpm-N39B_DR     DNA/CMC-EnSpm?          (0)    565       1 2128838  
  2785   10.5 12.6  0.4  chr23              6317794  6318252 (39905332) C EnSpm-N39B_DR     DNA/CMC-EnSpm?         (50)    515       1 2128839  
   444   24.8 10.6  0.0  chr23              6318253  6318364 (39905220) C HATN8_DR          DNA/Zisupton           (50)    205      82 2128840  
  2811   10.4 11.1  0.0  chr23              6318377  6318817 (39904767) C TDR2              DNA/TcMar-Tc1         (447)    490       1 2128841  
  4236    6.9  3.3  3.3  chr23              6318993  6319591 (39903993) + DIRS-1D-LTR_DR    LTR/Ngaro                 2    600     (1) 2128842  
   214   10.5  5.3  0.0  chr23              6319595  6319608 (39903976) + ENSPM-2N_DR       DNA/CMC-EnSpm           677    692   (846) 2128843  
  1380   14.0  8.1  0.0  chr23              6319609  6319844 (39903740) + HATN8_DR          DNA/Zisupton              1    255     (0) 2128844  
   203   22.4  3.3  5.0  chr23              6321096  6321156 (39902428) C IS3EU-1_DR        DNA/IS3EU            (6694)   2010    1951 2128845  
   232   22.0  9.8  6.3  chr23              6321643  6321734 (39901850) C hAT-N182_DR       DNA/hAT-Ac           (1112)    848     754 2128846 *
   306   16.7  0.0  0.0  chr23              6321684  6321737 (39901847) C DNA-6-N5B_DR      DNA                  (1062)   2461    2408 2128847 *
  3429   12.5  0.5  1.5  chr23              6321690  6321735 (39901849) C Helitron-N3_DR    RC/Helitron           (901)   2115    1752 2128848  
  3474    7.4  1.1  2.1  chr23              6321736  6322258 (39901326) C Mariner-N38_DR    DNA/TcMar-Tc1           (0)    547      30 2128849  
   220   21.3  2.1  0.0  chr23              6322243  6322289 (39901295) + MuDR-2_DR         DNA/MULE-MuDR         18090  18137  (5796) 2128850 *
  3429   12.5  0.5  1.5  chr23              6322259  6322284 (39901300) C Helitron-N3_DR    RC/Helitron           (901)   1751    1527 2128848  
   469   19.0  0.0  2.1  chr23              6322871  6322899 (39900685) C DNA6-1_DR         DNA/hAT-hAT5          (277)    872     846 2128851  
  1719   12.8 10.4  2.2  chr23              6322900  6323282 (39900302) C hAT-N130_DR       DNA/hAT-Ac              (2)    419       6 2128852  
   321   20.6  1.5  0.0  chr23              6323299  6323315 (39900269) + hAT-N35B_DR       DNA/hAT-Ac              591    608  (1004) 2128853  
  1235   10.3 19.2  0.0  chr23              6323316  6323529 (39900055) + HATN8_DR          DNA/Zisupton              1    255     (0) 2128854  
   257   26.2 10.6  6.7  chr23              6323947  6324191 (39899393) + HATN8_DR          DNA/Zisupton              1    254     (1) 2128855  
   485   14.0 14.9  2.2  chr23              6324938  6324956 (39898628) C DNA9-3_DR         DNA/MULE-MuDR?        (805)  10574   10394 2128856  
   522   10.0 10.2  3.5  chr23              6324957  6325098 (39898486) C EnSpm-N16_DR      DNA/CMC-EnSpm          (33)    163      21 2128857  
   207   14.7  0.0  0.0  chr23              6325125  6325154 (39898430) C DNAX-19_DR        DNA                     (0)    439     410 2128858  
  5505    7.7  4.1  4.3  chr23              6325155  6326061 (39897523) C HATN13B_DR        DNA/hAT-Ac              (0)    905       1 2128859  
   228   15.2 11.0  3.4  chr23              6326071  6326152 (39897432) C DNAX-19_DR        DNA                    (21)    418     331 2128858 *
   531   18.4  0.9  0.9  chr23              6326087  6326196 (39897388) + DNAX-19_DR        DNA                      31    140   (299) 2128860  
   369    6.5  0.0  0.0  chr23              6326191  6326236 (39897348) + TDR13             DNA                      21     66   (706) 2128861 *
   416   13.7  0.0  3.0  chr23              6326244  6326311 (39897273) + DNA-8-3_DR        DNA/P                   341    406   (757) 2128862  
  1038   15.0  6.5  3.1  chr23              6326313  6326560 (39897024) C LOOPERN2_DR       DNA/Kolobok-T2        (325)   1050     795 2128863  
   510    4.0  3.9  1.5  chr23              6326459  6326586 (39896998) C Zisupton-7_DR     DNA/Zisupton         (5600)  11482   11352 2128864 *
   297   13.4  1.2  3.6  chr23              6326517  6326601 (39896983) + Zisupton-1_DR     DNA/Zisupton           9076   9158   (471) 2128865 *
   385   10.5  0.0  0.0  chr23              6326580  6326636 (39896948) + LOOPERN2_DR       DNA/Kolobok-T2          975   1031   (344) 2128866  
  1161   14.5  7.7  5.0  chr23              6326657  6326969 (39896615) C LOOPERN2_DR       DNA/Kolobok-T2        (325)   1050     730 2128867  
  3581   10.2  4.8  0.3  chr23              6327050  6327612 (39895972) + DNA-8-3_DR        DNA/P                   402    989   (174) 2128868  
   861    9.2  7.8  0.0  chr23              6327617  6327769 (39895815) + hAT-N106B_DR      DNA/hAT-Ac              864   1028     (0) 2128869  
  3659    8.6  7.8  0.3  chr23              6327822  6328369 (39895215) + HATN7_DR          DNA/hAT                   7    595     (0) 2128870  
  4938    0.7  2.0  0.0  chr23              6329284  6329838 (39893746) C DNA2-16_DR        DNA                 (12634)   5417    4852 2128871  
  1944    5.7  3.2  0.0  chr23              6330054  6330300 (39893284) C HATN8_DR          DNA/Zisupton            (0)    255       1 2128872  
  4531   10.8 13.6  1.8  chr23              6330320  6331122 (39892462) + MuDR-N1_DR        DNA/MULE-MuDR             1    896     (0) 2128873  
   681   20.5 15.1  1.5  chr23              6331281  6331518 (39892066) + Mariner-N1_DR     DNA/TcMar                 1    270     (0) 2128874  
   265   19.2  0.0  1.9  chr23              6331474  6331526 (39892058) + ENSPM-6_DR        DNA/CMC-EnSpm         17873  17924 (14692) 2128875 *
  2796    9.5  0.3  0.0  chr23              6333584  6333967 (39889617) + DIRS-4N5-LTR_DR   LTR/Ngaro                 1    378     (0) 2128876  
   626   10.6  0.0  0.0  chr23              6334095  6334185 (39889399) C Mariner-7_DR      DNA/TcMar-Tc1           (0)   1587    1497 2128877  
  8707    7.4  0.7  0.0  chr23              6334186  6335421 (39888163) C DNA2-3_DR         DNA/Merlin              (0)   1245       1 2128878  
   325   11.5  0.0  0.0  chr23              6335427  6335478 (39888106) C Mariner-7_DR      DNA/TcMar-Tc1          (86)   1501    1450 2128877  
  1319    4.4  0.0  0.0  chr23              6335482  6335639 (39887945) + DNA25TWA2_DR      DNA                       1    158   (644) 2128879 *
  2939    8.0  9.4  2.0  chr23              6335639  6336158 (39887426) C hAT-N21_DR        DNA/hAT-Charlie       (525)   1321     764 2128880  
  1088    9.9  1.7  3.5  chr23              6336154  6336330 (39887254) C hAT-N21_DR        DNA/hAT-Charlie      (1553)    293     120 2128880 *
  4674    7.7  2.5  1.7  chr23              6336329  6336976 (39886608) + DNA25TWA2_DR      DNA                     150    802     (0) 2128881  
   237    3.5  0.0  0.0  chr23              6336952  6336980 (39886604) + EnSpm-N10_DR      DNA/CMC-EnSpm          4108   4136  (5172) 2128882 *
  1106   11.2  0.0  0.0  chr23              6336978  6337137 (39886447) + Mariner-7_DR      DNA/TcMar-Tc1           141    300  (1287) 2128883  
   546   10.3  0.0  1.3  chr23              6337136  6337214 (39886370) + Mariner-7_DR      DNA/TcMar-Tc1           429    506  (1081) 2128884 *
  4240    9.4  0.8  0.2  chr23              6337237  6337830 (39885754) + TE-X-3_DR         DNA/PIF-ISL2EU          426   1023     (0) 2128885  
   208   11.1  4.3  2.1  chr23              6338082  6338127 (39885457) C EnSpm-N13_DR      DNA/CMC-EnSpm       (16304)   5845    5799 2128886  
   455   19.9  8.8  0.6  chr23              6338160  6338306 (39885278) + TDR7              DNA                     287    445    (96) 2128887  
   448   11.3  0.0  5.6  chr23              6338504  6338578 (39885006) + DNA-2-10_DR       DNA/TcMar                 1     71  (1156) 2128888 *
  1364   13.6  1.4  0.5  chr23              6338574  6338795 (39884789) + DIRS-N1_DR        LTR/Ngaro              6053   6276   (356) 2128889  
  3404   16.8 11.8  2.8  chr23              6338799  6339677 (39883907) C DNA8-3_DR         DNA/hAT-Tip100        (407)    980       1 2128890  
  1488   18.6  6.4  7.8  chr23              6339678  6340025 (39883559) + DIRS-9C_DR        LTR/Ngaro              7027   7369    (15) 2128891  
  4596    3.7  1.8  0.0  chr23              6340026  6340570 (39883014) C Harbinger-8N1_DR  DNA/PIF-Harbinger       (0)    555       1 2128892  
   243   17.2  3.4  1.7  chr23              6340524  6340582 (39883002) C DNA2-7_DR         DNA                  (4589)   5061    5002 2128893 *
   211    3.5  0.0  6.9  chr23              6340563  6340593 (39882991) + DIRS-9C_DR        LTR/Ngaro              6782   6810   (574) 2128894 *
  1554    7.4 13.2  2.7  chr23              6340589  6340892 (39882692) + DNA-2-10_DR       DNA/TcMar                67    401   (826) 2128895  
  1493    6.0 14.5  2.5  chr23              6340886  6341140 (39882444) + DNA-2-10_DR       DNA/TcMar               943   1227     (0) 2128896 *
   496   18.8 16.1  1.1  chr23              6341847  6342007 (39881577) + ANGEL             DNA/Kolobok              51    235    (74) 2128897  
   795   17.2  8.3  0.8  chr23              6342015  6342242 (39881342) C DNA-2-30B_DR      DNA                     (0)    413     169 2128898  
   247   27.4 16.1  2.4  chr23              6342243  6342354 (39881230) + Gypsy-199_DR-I    LTR/Gypsy              2744   2870   (376) 2128899  
   355   14.9  0.0  0.0  chr23              6342374  6342440 (39881144) + Harbinger-N17_DR  DNA/PIF-Harbinger       450    516  (1129) 2128900  
   203   21.4 20.6  3.8  chr23              6342591  6342726 (39880858) + Gypsy-194_DR-I    LTR/Gypsy              4160   4317     (3) 2128901  
   247   30.0  0.0  1.1  chr23              6342727  6342769 (39880815) C CryptonV-1_DR     DNA/Crypton-V        (4310)  13563   13522 2128902  
   287   15.4  3.9  0.0  chr23              6344032  6344083 (39879501) C DNA7-N1_DR        DNA/Zisupton            (0)  10417   10364 2128903  
  1811    6.8  0.0  4.4  chr23              6344124  6344385 (39879199) C DNA6-6_DR         DNA                  (6838)   4443    4193 2128904  
   404   23.4  5.2 10.4  chr23              6344236  6344407 (39879177) C DNA-2-32_DR       DNA/CMC-EnSpm?       (6173)   2609    2446 2128905 *
   555    6.2  9.3  9.3  chr23              6344387  6344493 (39879091) + TDR12             DNA                      97    203    (39) 2128906  
  1311    8.7  0.0  5.1  chr23              6344540  6344745 (39878839) + TDR12             DNA                      47    242     (0) 2128907  
   204    9.1  0.0  3.0  chr23              6344799  6344832 (39878752) + Harbinger-N16B_DR DNA/PIF-Harbinger      2339   2371    (74) 2128908  
   936   14.2  0.0  0.0  chr23              6344868  6345015 (39878569) C Harbinger-N17_DR  DNA/PIF-Harbinger       (6)   1639    1492 2128909  
   427   10.9  0.0  0.0  chr23              6345010  6345073 (39878511) + Merlin-1_DR       DNA/Merlin             2126   2189  (8338) 2128910 *
  1920   10.4  0.0  1.1  chr23              6345073  6345344 (39878240) C Harbinger-N17_DR  DNA/PIF-Harbinger    (1376)    269       1 2128911  
   307   15.9  3.1  3.1  chr23              6345345  6345382 (39878202) + CryptonV-N5_DR    DNA/Crypton-V          2536   2573 (21964) 2128912 *
   550    8.9  0.0  1.3  chr23              6345343  6345422 (39878162) + TDR3B             DNA/hAT-Charlie          72    150    (43) 2128913  
   283   14.6  3.0  6.2  chr23              6345365  6345430 (39878154) + EnSpm-N36_DR      DNA/CMC-EnSpm           887    950  (2275) 2128914 *
   828   12.6  2.8  5.8  chr23              6346166  6346342 (39877242) C EnSpm-N27_DR      DNA/CMC-EnSpm           (1)    172       1 2128915  
   227   11.4  0.0  0.0  chr23              6346344  6346378 (39877206) C Harbinger-N28_DR  DNA/PIF-Harbinger       (4)    658     624 2128916  
   899   11.7  0.0  0.0  chr23              6346598  6346734 (39876850) C Kolobok-4N1_DR    DNA/Kolobok-T2        (203)   1466    1330 2128917  
  1702   11.3 24.4  2.1  chr23              6346740  6347137 (39876447) C DNA-8-9_DR        DNA/hAT-Ac            (782)   2937    2453 2128918  
   297   23.2  0.8  7.6  chr23              6347832  6348108 (39875476) C EnSpm-N22_DR      DNA/CMC-EnSpm        (1268)    253       2 2128919  
   306   12.4 20.8  4.8  chr23              6348211  6348354 (39875230) C SAT-26_DR         Satellite            (2397)   1486    1321 2128920 *
  1035    9.0 19.0  2.0  chr23              6348254  6348469 (39875115) + Merlin-N3_DR      DNA/Merlin                3    254     (1) 2128921  
  3285   11.6 14.6  0.9  chr23              6348748  6349357 (39874227) + TDR13             DNA                       3    695    (77) 2128922  
  2670    7.9  2.8  0.3  chr23              6349362  6349718 (39873866) + hAT-N185C_DR      DNA/hAT?                 22    387   (722) 2128923  
  1868    7.0  0.0  0.0  chr23              6349732  6349972 (39873612) + hAT-N185_DR       DNA/hAT?                669    909    (51) 2128924  
   435    7.1  0.0  0.0  chr23              6349974  6350029 (39873555) + TDR13             DNA                     717    772     (0) 2128925  
  1198   15.0  5.6  0.0  chr23              6350470  6350682 (39872902) C HATN8_DR          DNA/Zisupton            (0)    255      31 2128926  
   512   19.2  0.9  1.9  chr23              6350887  6350992 (39872592) C Crypton-N1_DR     DNA/Crypton-A         (374)    110       6 2128927  
   728   19.4  0.0  4.2  chr23              6351395  6351566 (39872018) C DNAX-16_DR        DNA                     (0)    423     259 2128928  
   945   11.0 12.6  0.0  chr23              6351577  6351758 (39871826) + TC1DR2            DNA/TcMar-Tc1             2    206   (670) 2128929  
   400    8.2  1.6  0.0  chr23              6351762  6351822 (39871762) + TC1DR2            DNA/TcMar-Tc1           805    866    (10) 2128930  
  1131   15.2  1.2 32.5  chr23              6351833  6352231 (39871353) C Copia-11B_DR-LTR  LTR/Gypsy?             (66)    402      98 2128931  
   356    8.2  0.0  0.0  chr23              6352230  6352278 (39871306) + hAT-N164_DR       DNA/hAT-Tip100          831    879  (1161) 2128932 *
  2276    8.3 11.7  0.9  chr23              6352478  6352846 (39870738) C DIRS-5_DR         LTR/Ngaro             (392)   6992    6526 2128933  
  1698   12.0 17.9  0.5  chr23              6353128  6353446 (39870138) + LOOPERN4B_DR      DNA/Kolobok-T2          130    503     (0) 2128934  
  3264   11.4  8.7  3.1  chr23              6353900  6354561 (39869023) C EnSpm-4N1_DR      DNA/CMC-EnSpm           (6)   2895    2017 2128935  
   908    8.8 20.0  0.0  chr23              6354680  6354839 (39868745) + hAT-N134B_DR      DNA/hAT?                  1    192   (734) 2128936  
  2222   10.5  4.2  1.6  chr23              6354840  6355198 (39868386) + HARBINGERN2B_DR   DNA/PIF-Harbinger         1    368   (431) 2128937  
   477    7.5  0.0  0.0  chr23              6355197  6355263 (39868321) + HARBINGERN2B_DR   DNA/PIF-Harbinger       663    729    (70) 2128938 *
   584    7.2 13.4  0.0  chr23              6355256  6355352 (39868232) + DNA-X-3_DR        DNA                     526    635   (839) 2128939  
   268   13.8 12.7  0.8  chr23              6355295  6355404 (39868180) C EnSpm-10_DR       DNA/CMC-EnSpm         (415)   5890    5768 2128940 *
   513   13.4  2.8  1.4  chr23              6355310  6355453 (39868131) + DNA-X-5_DR        DNA/hAT                 962   1107   (114) 2128941  
   435   22.8  1.3  0.0  chr23              6355330  6355336 (39868248) + (TATATG)n         Simple_repeat             1     28   (123) 2128942 *
   517   12.7  0.0 12.5  chr23              6355337  6355453 (39868131) + EnSpm-N42B_DR     DNA/CMC-EnSpm          1324   1427  (2877) 2128943 *
   868   15.5  0.0  0.0  chr23              6355352  6355551 (39868033) + Zisupton-6_DR     DNA/Zisupton           8739   8938 (13178) 2128944  
   257   21.3  0.0  1.6  chr23              6355443  6355474 (39868110) + EnSpm-7_DR        DNA/CMC-EnSpm          7094   7210  (3819) 2128945 *
   435   22.8  1.3  0.0  chr23              6355454  6355478 (39868106) + (TATATG)n         Simple_repeat            29    151     (0) 2128942  
   349    4.6  0.0  0.0  chr23              6355475  6355561 (39868023) + Polinton-4_DR     DNA/Maverick          17104  17190  (3097) 2128946 *
   339    5.9  0.0 24.4  chr23              6355478  6355589 (39867995) + DNA6-6_DR         DNA                    9935  10024  (1257) 2128947 *
  1127    7.4  0.0  3.2  chr23              6355591  6355802 (39867782) + (ATTG)n           Simple_repeat             1    205     (0) 2128948  
   351   23.1  3.9  0.0  chr23              6356682  6356759 (39866825) + TDR13D            DNA                      86    166   (596) 2128949  
   742    3.5  0.0  0.0  chr23              6356762  6356848 (39866736) + PROTOP1_DR        DNA/P                   289    375     (9) 2128950  
  7781    1.4  2.5  0.2  chr23              6356852  6357741 (39865843) + hAT-N163C_DR      DNA/hAT-Charlie           1    910     (0) 2128951  
   252    4.9  2.3  4.8  chr23              6357706  6357748 (39865836) C TDR19             DNA/hAT-Charlie       (168)    237     196 2128952 *
  2920    7.7  0.0  0.0  chr23              6357753  6358128 (39865456) C PROTOP1_DR        DNA/P                   (8)    376       1 2128953  
   222   10.5  2.6  2.6  chr23              6358297  6358335 (39865249) C MuDR-N2_DR        DNA/MULE-MuDR         (280)     43       5 2128954  
   214   26.1  0.0  9.3  chr23              6358905  6358935 (39864649) + DNA8-26_DR        DNA                    1482   1507  (3023) 2128955  
  3525    8.5 16.4  0.3  chr23              6358936  6359489 (39864095) + TC1DR3            DNA/TcMar-Tc1             3    645   (580) 2128956  
   238    9.7  0.0  0.0  chr23              6359499  6359529 (39864055) + TC1DR3B           DNA/TcMar-Tc1           859    889     (0) 2128957  
   226   11.5  0.0 11.3  chr23              6359637  6359695 (39863889) C DNA9-3_DR         DNA/MULE-MuDR?       (9551)   1828    1776 2128958  
   273   10.0  0.0  0.0  chr23              6359729  6359798 (39863786) C ERV1-N7-I_DR      LTR/ERV1             (3148)   5420    5351 2128959 *
   340    4.3  2.9  0.0  chr23              6359751  6359820 (39863764) C hAT-N178B_DR      DNA/hAT-Ac           (1683)    200     129 2128960  
   324   23.3  7.8  0.0  chr23              6359787  6359876 (39863708) C EnSpm-N11_DR      DNA/CMC-EnSpm        (2357)   2996    2900 2128961 *
  2343   12.5  1.9  1.1  chr23              6359812  6360183 (39863401) + HE1_DR1           SINE/tRNA-V-RTE          10    384    (18) 2128962  
  2162   21.4 12.7  4.0  chr23              6359855  6360205 (39863379) + Helitron-2_DR     RC/Helitron           23049  23819  (3589) 2128963 *
  2456    8.7  3.1  1.1  chr23              6360206  6360565 (39863019) + SINE2-3_DR        SINE/tRNA-V-RTE           1    367     (1) 2128964  
   625   14.7  4.4  0.8  chr23              6360462  6360597 (39862987) + Mariner-N5B_DR    DNA/TcMar              5147   5269  (4175) 2128965 *
   201   14.6  0.0  0.0  chr23              6360564  6360604 (39862980) + CryptonV-N4_DR    DNA/Crypton-V          2427   2467 (11026) 2128966 *
  1705   12.3 11.2  1.8  chr23              6360599  6360947 (39862637) C Kolobok-N1_DR     DNA/Kolobok-T2?       (418)    381       1 2128967  
  8507    2.1  0.5  0.1  chr23              6361709  6362686 (39860898) + hAT-N30_DR        DNA/hAT-Ac                1    982     (0) 2128968  
  1373   12.2 26.5  0.0  chr23              6362691  6362992 (39860592) + HE1_DR1           SINE/tRNA-V-RTE          16    397     (5) 2128969  
   592   19.2  3.0  1.5  chr23              6363121  6363136 (39860448) + DNA2-14_DR        DNA                    5603   5620  (2002) 2128970  
  2920   20.3  8.5  6.0  chr23              6363137  6364100 (39859484) C Harbinger-4N1_DR  DNA/PIF-Harbinger       (2)   1019      33 2128971  
  6190   12.0  5.2  3.4  chr23              6364101  6365243 (39858341) + Harbinger-4N1B_DR DNA/PIF-Harbinger         1   1162     (1) 2128972  
   200   13.5  0.0  2.7  chr23              6365244  6365280 (39858304) C Harbinger-4N1B_DR DNA/PIF-Harbinger    (1127)     36       1 2128973  
  1228    8.7 37.1  2.4  chr23              6365385  6365726 (39857858) + EnSpm-N34B_DR     DNA/CMC-EnSpm             1    458    (75) 2128974  
   846   11.9 12.4  0.6  chr23              6365854  6366014 (39857570) + Kolobok-N17_DR    DNA/Kolobok-T2          692    871   (408) 2128975  
  1749    9.2  0.0  0.8  chr23              6366015  6366254 (39857330) C DIRS-4N2_DR       LTR/Ngaro               (0)   5990    5753 2128976  
  2554    8.9  8.1  1.4  chr23              6366257  6366723 (39856861) C Mariner-N38_DR    DNA/TcMar-Tc1          (20)    527      30 2128977  
   370   10.7 23.9  0.7  chr23              6366625  6366737 (39856847) + CryptonV-N4_DR    DNA/Crypton-V          4960   5098  (8395) 2128978 *
   250   10.1  0.0  8.8  chr23              6366734  6366820 (39856764) + (TAAG)n           Simple_repeat             3     82     (0) 2128979 *
   865   21.5  0.8  6.5  chr23              6367476  6367719 (39855865) C Mariner-N2_DR     DNA/TcMar            (2222)   1744    1514 2128980 *
  1363    9.8 27.5  1.5  chr23              6367551  6367819 (39855765) + HE1_DR1           SINE/tRNA-V-RTE           8    345    (57) 2128981  
  1724   18.9  7.7  2.5  chr23              6367964  6368022 (39855562) C DNA6-6_DR         DNA                  (4025)   7256    6883 2128982  
  2284   11.5  6.0  0.8  chr23              6368023  6368372 (39855212) + SINE2-3_DR        SINE/tRNA-V-RTE           1    368     (0) 2128983  
  2791   15.7 13.0  1.3  chr23              6368526  6369504 (39854080) C DNA-2-16_DR       DNA                     (0)   1712     213 2128984 *
  3311    5.1  2.9  0.0  chr23              6369115  6369524 (39854060) C DNA-2-16_DR       DNA/CMC-EnSpm        (1290)    422       1 2128985  
  6745    5.1  2.8  0.0  chr23              6370187  6371023 (39852561) + HarbingerN4_DR    DNA/PIF-Harbinger         1    860     (0) 2128986  
   615   16.3  0.0  3.7  chr23              6371030  6371169 (39852415) C DNAX-16_DR        DNA                     (0)    423     289 2128987  
   326   11.6  0.0 17.5  chr23              6371140  6371233 (39852351) C DNA8-28_DR        DNA/hAT              (3502)   3640    3561 2128988 *
   598    7.2  0.0  0.0  chr23              6371162  6371244 (39852340) C TDR9              DNA                   (125)     83       1 2128989 *
  2875    6.0  0.3  0.5  chr23              6371175  6371543 (39852041) C SINE2-3_DR        SINE/tRNA-V-RTE         (0)    368       1 2128990  
  2321   12.3  4.4  3.9  chr23              6371544  6371588 (39851996) + EnSpm-15_DR       DNA/CMC-EnSpm          9363   9409  (2045) 2128991  
   400   24.6  1.6  3.3  chr23              6371245  6371281 (39852303) C CryptonV-N5_DR    DNA/Crypton-V       (19565)   4970    4853 2128992 *
   291   13.0  0.0  0.0  chr23              6371545  6371598 (39851986) C DNAX-16_DR        DNA                   (120)    303     250 2128987  
  6605    8.9 17.1  0.2  chr23              6371599  6372645 (39850939) + TC1DR3            DNA/TcMar-Tc1             1   1224     (1) 2128993  
   219   17.5  0.0  0.0  chr23              6372612  6372651 (39850933) C DNA8-26_DR        DNA                  (2990)   1540    1501 2128994 *
   282   19.5 23.6  3.5  chr23              6372695  6372885 (39850699) C DNAX-16_DR        DNA                   (195)    228       1 2128987  
   204    4.0  0.0  0.0  chr23              6373188  6373212 (39850372) + hAT-N126B_DR      DNA/hAT-Ac              405    429   (171) 2128995  
   309   14.3  2.6 41.3  chr23              6373213  6373402 (39850182) C DNA-6-N9_DR       DNA                     (0)   1159    1022 2128996 *
   845   11.4  1.9  2.2  chr23              6373325  6373547 (39850037) C Zisupton-6_DR     DNA/Zisupton        (13324)   8792    8460 2128997 *
   917   12.2  0.7  0.0  chr23              6373414  6373560 (39850024) C DNA8-25_DR        DNA                  (3210)    757     610 2128998  
   512   12.5  7.1  0.8  chr23              6373486  6373598 (39849986) C Mariner-N29_DR    DNA/TcMar-ISRm11     (1082)    683     564 2128999 *
   510   21.8  0.0  2.7  chr23              6373561  6373595 (39849989) + EnSpm-N2_DR       DNA/CMC-EnSpm          2949   3106   (909) 2129000 *
   218   21.7  1.6  1.6  chr23              6374114  6374174 (39849410) + Mariner-N1_DR     DNA/TcMar               202    262     (8) 2129001  
   220   18.4  0.0  6.7  chr23              6374338  6374401 (39849183) + L1-21_DR          LINE/L1                5553   5612   (402) 2129002 *
   327   25.0  1.9  0.0  chr23              6374394  6374405 (39849179) C Helitron-N3B_DR   RC/Helitron           (923)   5681    5668 2129003  
  2847    8.1  4.7  5.3  chr23              6374406  6374915 (39848669) + Mariner-N38_DR    DNA/TcMar-Tc1             1    507    (40) 2129004  
  1292    8.3 30.4  1.1  chr23              6374914  6375206 (39848378) + Mariner-N38_DR    DNA/TcMar-Tc1           133    510    (37) 2129005 *
  3422    4.7  7.7  1.0  chr23              6376780  6377249 (39846335) C hAT-N32_DR        DNA/hAT-Charlie         (0)    501       1 2129006  
   486   13.2  0.0  0.0  chr23              6377250  6377317 (39846267) C SINE_DR1          SINE                   (17)    241     174 2129007  
   363    4.8  0.0  0.0  chr23              6377311  6377352 (39846232) C SINE_DR1          SINE                  (181)     77      36 2129007 *
   299   14.0 10.2  3.2  chr23              6377313  6377371 (39846213) C LINEX-2_DR        Retroposon            (313)    231     169 2129008 *
   267   10.1  0.0  0.0  chr23              6377347  6377391 (39846193) C MuDR-2_DR         DNA/MULE-MuDR        (7595)  16338   16304 2129009 *
  3880    5.0  1.3  1.5  chr23              6377354  6377901 (39845683) + Mariner-N38_DR    DNA/TcMar-Tc1             1    547     (0) 2129010  
  3678    9.4  1.4  5.4  chr23              6377902  6378004 (39845580) C Merlin-1_DR       DNA/Merlin           (8351)   2174    1549 2129011  
   436    6.4  0.0  3.2  chr23              6377920  6378016 (39845568) + CryptonV-N5_DR    DNA/Crypton-V         15248  15341  (9196) 2129012 *
   537   11.2  0.0  0.9  chr23              6377937  6378044 (39845540) C EnSpm-22N2_DR     DNA/CMC-EnSpm        (3152)   2395    2289 2129013 *
  2616    7.1  7.7  1.6  chr23              6378013  6378435 (39845149) C Harbinger-N31_DR  DNA/PIF-Harbinger     (967)    690      37 2129014  
   966   21.2  1.2  9.7  chr23              6378395  6378428 (39845156) C DNA6-10_DR        DNA                  (4544)   2162    1868 2129015 *
  1136   21.5  1.4  2.5  chr23              6378429  6378714 (39844870) C Kolobok-N4_DR     DNA/Kolobok-T2        (830)   2172    1890 2129016 *
  1414   12.9  0.0  0.0  chr23              6378486  6378717 (39844867) + EnSpm-10_DR       DNA/CMC-EnSpm           484    715  (5590) 2129017  
   260   18.5  0.0  1.9  chr23              6378683  6378737 (39844847) C Kolobok-3_DR      DNA/Kolobok-T2       (5130)    836     783 2129018 *
  4483    8.4  0.5  0.7  chr23              6378719  6379338 (39844246) + TE-X-3_DR         DNA/PIF-ISL2EU          405   1023     (0) 2129019  
   646   21.8  5.9  2.4  chr23              6379339  6379531 (39844053) C Kolobok-N10C_DR   DNA/Kolobok           (142)    202       3 2129020  
   339    8.5  3.3  1.6  chr23              6379538  6379597 (39843987) + Kolobok-N10C_DR   DNA/Kolobok             284    344     (0) 2129021  
   237   16.3  0.0  4.7  chr23              6379821  6379865 (39843719) C Zisupton-6_DR     DNA/Zisupton         (7164)  14952   14910 2129022 *
  2085    9.9  8.6  0.0  chr23              6379833  6380134 (39843450) + SINE2-3_DR        SINE/tRNA-V-RTE          40    367     (1) 2129023  
   718   16.2  0.0  1.5  chr23              6380017  6380148 (39843436) C DNA9-6_DR         DNA                  (3307)   4577    4448 2129024 *
   746   13.7  0.8  0.0  chr23              6380031  6380147 (39843437) + Mariner-N5C_DR    DNA/TcMar              3348   3465  (4456) 2129025  
   282   32.6  1.4  2.9  chr23              6380148  6380163 (39843421) + CryptonV-N5_DR    DNA/Crypton-V          4587   4682 (19855) 2129026  
   221   22.7  6.7 11.2  chr23              6380272  6380299 (39843285) + hAT-N134_DR       DNA/hAT?                722    743   (322) 2129027  
   338   22.0  4.9  4.0  chr23              6380300  6380422 (39843162) C ANGEL             DNA/Kolobok             (0)    309     186 2129028  
   214   26.3  2.9  8.5  chr23              6380314  6380450 (39843134) C EnSpm-N13_DR      DNA/CMC-EnSpm        (1460)  20689   20560 2129029 *
  1241   15.5  4.1  2.0  chr23              6380753  6380996 (39842588) C SINE_DR1          SINE                    (1)    257       9 2129030  
   595   18.4  2.6 25.4  chr23              6380767  6381035 (39842549) + EnSpm-N49B_DR     DNA/CMC-EnSpm          1530   1749   (801) 2129031 *
  5390   12.6 11.2  2.1  chr23              6381036  6382063 (39841521) C Harbinger-4N1B_DR DNA/PIF-Harbinger      (43)   1120       2 2129032  
  1144    7.6  0.0  2.5  chr23              6382064  6382225 (39841359) C LINEX-1_DR        Retroposon            (511)    294     137 2129033  
   350   17.7  0.8 18.0  chr23              6382137  6382253 (39841331) C L2-1B_DR          LINE/L2               (542)    466     367 2129034 *
   605   16.4  0.0  0.0  chr23              6382415  6382518 (39841066) + Mariner-N7_DR     DNA/TcMar                 1    104   (157) 2129035  
   951    6.4  0.7  2.8  chr23              6382527  6382671 (39840913) C DNA-2-8_DR        DNA/CMC-EnSpm           (0)   2496    2355 2129036 *
  2106   11.9  0.6  3.3  chr23              6382670  6382912 (39840672) C DNA-2-8_DR        DNA/CMC-EnSpm        (1897)    599     149 2129037  
   378   15.3  9.3  1.1  chr23              6382913  6382998 (39840586) + EnSpm-4N3_DR      DNA/CMC-EnSpm          1953   2045   (453) 2129038  
  2106   11.9  0.6  3.3  chr23              6382999  6383076 (39840508) C DNA-2-8_DR        DNA/CMC-EnSpm        (1897)    148       1 2129037  
   858    9.4  8.0  0.0  chr23              6383080  6383217 (39840367) + Mariner-N7_DR     DNA/TcMar               113    261     (0) 2129039  
   418   19.8 17.2  0.0  chr23              6383761  6383876 (39839708) + DNA-1-6_DR        DNA                     480    615    (10) 2129040  
   207    0.0  0.0  0.0  chr23              6384294  6384344 (39839240) + Helitron-4_DR     RC/Helitron           11889  11939 (19929) 2129041  
   227    4.6  0.0  0.0  chr23              6384397  6384461 (39839123) C Kolobok-1_DR      DNA/Kolobok-T2       (3352)   2951    2887 2129042 *
   237   13.6  0.0  0.0  chr23              6384408  6384473 (39839111) C EnSpm-N31_DR      DNA/CMC-EnSpm?        (379)    710     645 2129043 *
   296    5.3  3.5  0.0  chr23              6384419  6384475 (39839109) + Harbinger-1_DR    DNA/PIF-Harbinger      2529   2587  (1322) 2129044  
   291   11.6  7.1  4.2  chr23              6384486  6384515 (39839069) + CryptonV-N5_DR    DNA/Crypton-V          8459   8540 (15997) 2129045  
   872   25.3  7.7  6.9  chr23              6384518  6384933 (39838651) + Copia-30_DR-LTR   LTR/Gypsy?               25    443    (31) 2129046  
   607   23.6  4.7 12.7  chr23              6384633  6384971 (39838613) C Copia-11F_DR-LTR  LTR/Gypsy?            (127)    318       4 2129047 *
   360   18.2  0.0  0.0  chr23              6385312  6385377 (39838207) C Crypton-N1_DR     DNA/Crypton-A           (0)    484     419 2129048  
   266   24.2  0.0  0.0  chr23              6385396  6385461 (39838123) + hAT-N68_DR        DNA/hAT-Ac             2479   2544   (488) 2129049 *
   744   15.4 23.1  0.0  chr23              6385403  6385558 (39838026) + hAT-N127_DR       DNA/hAT-Charlie        9517   9708   (608) 2129050  
   792   15.2  2.9  9.1  chr23              6385565  6385774 (39837810) C Crypton-N1_DR     DNA/Crypton-A          (73)    411     214 2129048  
  2823   11.4 13.9  0.5  chr23              6385914  6386422 (39837162) + L1-112_DR         LINE/L1                4578   5154    (94) 2129051  
  7490   10.0 14.2  0.6  chr23              6386491  6387812 (39835772) C DNA-2-16_DR       DNA/CMC-EnSpm           (0)   1712     213 2129052  
   232   28.7  1.1  1.1  chr23              6387745  6387832 (39835752) C EnSpm-N39C_DR     DNA/CMC-EnSpm?       (3505)     88       1 2129053 *
   595   16.1 14.6  0.0  chr23              6387833  6387969 (39835615) C Crypton-N1_DR     DNA/Crypton-A         (293)    191      35 2129048  
   290    3.1  0.0 19.8  chr23              6388798  6388918 (39834666) C Kolobok-1_DR      DNA/Kolobok-T2       (3349)   2954    2854 2129042  
   243   19.6  0.0  2.1  chr23              6388800  6388819 (39834765) + Zisupton-6_DR     DNA/Zisupton          16360  16502  (5614) 2129054 *
   645    9.1  3.2  4.0  chr23              6388820  6388945 (39834639) + hAT-N145_DR       DNA/hAT-Ac             1276   1400   (191) 2129055 *
   800    1.9  0.0  0.0  chr23              6388838  6388943 (39834641) C Mariner-N5C_DR    DNA/TcMar            (6405)   1516    1411 2129056  
   404    7.9  0.9  3.9  chr23              6388871  6388975 (39834609) + Kolobok-1_DR      DNA/Kolobok-T2         2854   2955  (3348) 2129057 *
   549    5.7  1.0  0.8  chr23              6388944  6388963 (39834621) C EnSpm-N2_DR       DNA/CMC-EnSpm         (992)   2991    2905 2129058 *
   710   14.4  0.0  0.0  chr23              6388945  6389069 (39834515) + DNA11TA1B_DR      DNA/CMC-EnSpm            18    142    (61) 2129059  
   676    5.8  1.2  3.0  chr23              6389933  6390164 (39833420) + (TATAA)n          Simple_repeat             1    227     (0) 2129060  
   603    7.4 52.4  0.4  chr23              6390307  6390455 (39833129) C DNA-1-7_DR        DNA/PIF-Harbinger    (1212)    226       1 2129061  
  1815   12.3 30.9  0.9  chr23              6390617  6391060 (39832524) + piggyBac-N18_DR   DNA/PiggyBac              1    576    (78) 2129062  
  1182    7.1  0.6  0.6  chr23              6391061  6391227 (39832357) C TDR17             DNA/Sola-1              (0)    248      82 2129063  
  9417    4.8  4.8  0.1  chr23              6391228  6392488 (39831096) C hAT-N162_DR       DNA/hAT-Charlie         (0)   1336       1 2129064  
   670    7.1  1.0  2.0  chr23              6392489  6392579 (39831005) C TDR17             DNA/Sola-1            (158)     90       1 2129065  
   256   11.9  0.0  2.4  chr23              6392543  6392585 (39830999) C CryptonV-2_DR     DNA/Crypton-V        (3898)  17913   17872 2129066 *
   270   10.5  0.0  0.0  chr23              6392550  6392587 (39830997) + IS3EU-4_DR        DNA/IS3EU              9514   9551  (5478) 2129067 *
   471   13.4  1.2  0.0  chr23              6392579  6392660 (39830924) + piggyBac-N18_DR   DNA/PiggyBac            572    654     (0) 2129068  
   250   20.8  1.9  0.0  chr23              6392588  6392602 (39830982) C Nimb-4_DR         LINE/I               (8991)    670     617 2129069 *
  1127   14.1  0.6  0.0  chr23              6392777  6392946 (39830638) + DNA-2-2_DR        DNA                       6    176   (231) 2129070  
  1087   15.8 12.4  0.0  chr23              6392779  6392987 (39830597) C hAT-N53B_DR       DNA/hAT-Ac           (1773)   2404    2170 2129071 *
   316   16.4  4.4  1.4  chr23              6392997  6393055 (39830529) + TE-X-17_DR        Unknown                  81    141   (311) 2129072  
  1326   15.7 12.0  0.7  chr23              6393056  6393330 (39830254) + Kolobok-N3_DR     DNA/Kolobok-T2?           1    306    (64) 2129073  
   786   20.7 10.2  3.9  chr23              6393407  6393622 (39829962) C hAT-N88_DR        DNA/hAT-Ac            (353)    229       1 2129074  
   891   12.4  1.6  5.6  chr23              6394171  6394357 (39829227) + Merlin-N3_DR      DNA/Merlin                5    184    (71) 2129075  
  2542   11.3 13.4  2.3  chr23              6394358  6394820 (39828764) C LOOPERN3B_DR      DNA/Kolobok-T2          (0)   1049     537 2129076  
  3978   13.9 22.4  8.0  chr23              6394824  6396030 (39827554) + Kolobok-1N1_DR    DNA/Kolobok-T2           16   1384    (39) 2129077  
   491    7.8  0.0  0.0  chr23              6396031  6396094 (39827490) + DNA-AT-1_DR       DNA                       1     64   (328) 2129078 *
   923    5.3  0.0  1.5  chr23              6396090  6396224 (39827360) + DNA-TA-2_DR       DNA/CMC-EnSpm            58    190     (6) 2129079  
   898   11.6  1.8  0.6  chr23              6396225  6396254 (39827330) + DNA9-3_DR         DNA/MULE-MuDR?        10431  10597   (782) 2129080  
   409   26.4  3.8  5.0  chr23              6396243  6396267 (39827317) C DNA-8-26_DR       DNA/hAT-Tip100        (573)   1601    1406 2129081 *
   741   19.9 10.8  2.4  chr23              6396268  6396499 (39827085) C DNA-2-30_DR       DNA                   (129)    259       9 2129082  
   208   20.9  0.0  0.0  chr23              6396930  6396972 (39826612) + TC1DR3            DNA/TcMar-Tc1             8     50  (1175) 2129083 *
   265   28.1  0.0  2.2  chr23              6396969  6397059 (39826525) + Zisupton-6_DR     DNA/Zisupton          16212  16300  (5816) 2129084  
  1810    8.1  5.3  0.0  chr23              6397064  6397310 (39826274) C HarbingerN6_DR    DNA/PIF-Harbinger     (106)    287      28 2129085  
  2728   10.4  2.6 10.6  chr23              6397314  6397899 (39825685) + DNA8-4A_DR        DNA/hAT-Charlie           6    919     (0) 2129086  
  7415    2.4  2.2  0.1  chr23              6397916  6398793 (39824791) C MuDR-N1_DR        DNA/MULE-MuDR           (0)    896       1 2129087  
   221    9.4  0.0  0.0  chr23              6398794  6398821 (39824763) C HarbingerN6_DR    DNA/PIF-Harbinger     (363)     30       3 2129088  
  1377   16.9  1.1  0.4  chr23              6398822  6399081 (39824503) C Gypsy-235_DR-LTR  LTR/Gypsy?            (416)    465     204 2129089  
   924   15.1  2.6  4.2  chr23              6399075  6399268 (39824316) + hAT-N21B_DR       DNA/hAT-Ac              953   1143   (158) 2129090 *
   323   27.3  2.4  4.8  chr23              6399265  6399391 (39824193) C CryptonV-N5_DR    DNA/Crypton-V       (20010)   4527    4404 2129091 *
   651   20.1  3.7  6.1  chr23              6399269  6399286 (39824298) C Merlin-1_DR       DNA/Merlin           (8623)   1899    1693 2129092 *
  2454    9.0  0.9  0.3  chr23              6399282  6399616 (39823968) C SINE2-4_DR        SINE/tRNA-V-RTE         (0)    371      35 2129093  
   639   10.2  0.0  0.0  chr23              6399788  6399885 (39823699) C Gypsy-235_DR-LTR  LTR/Gypsy?            (783)     98       1 2129094  
   233   23.1  0.0  0.0  chr23              6400045  6400096 (39823488) + Tx1-25_DR         LINE/L1-Tx1             927    978  (4464) 2129095  
  4978    6.0 15.9  0.3  chr23              6400326  6401125 (39822459) + DNA-4-5_DR        DNA                       1    924     (3) 2129096  
  1585   11.3 14.0  3.6  chr23              6401149  6401505 (39822079) + TDR24             DNA                       2    394    (50) 2129097 *
 10707    0.7  0.7  0.0  chr23              6401502  6402719 (39820865) C Rex1-20_DRe       LINE/Rex-Babar          (7)   3280    2055 2129098  
   401   13.2  0.9  2.4  chr23              6402686  6402774 (39820810) + TDR24             DNA                     390    442     (2) 2129099 *
  4916   11.3  6.7  6.4  chr23              6403797  6404887 (39818697) C DNA-10-1_DR       DNA                     (2)   3494    2532 2129100  
   262   17.5 26.7  1.4  chr23              6404889  6405004 (39818580) + DNA9-3_DR         DNA/MULE-MuDR?         9801   9945  (1434) 2129101 *
   587   11.8  4.3  0.0  chr23              6404912  6405004 (39818580) + IS3EU-4_DR        DNA/IS3EU              9155   9251  (5778) 2129102 *
   625    7.4  0.0  0.0  chr23              6404927  6405007 (39818577) + SINE2-4_DR        SINE/tRNA-V-RTE         288    368     (3) 2129103  
   472   19.8  4.7  0.9  chr23              6405005  6405015 (39818569) + Helitron-2_DR     RC/Helitron           23280  23387  (4025) 2129104 *
   549   13.7  2.1  1.0  chr23              6405008  6405022 (39818562) + DNA6-6_DR         DNA                    4478   4574  (6707) 2129105  
   430   20.0 21.8  0.0  chr23              6405027  6405191 (39818393) C ANGEL             DNA/Kolobok             (0)    309     109 2129106  
   316   23.2  0.6 12.3  chr23              6405184  6405254 (39818330) + Harbinger1_DR     DNA/PIF-Harbinger      2693   2846  (1615) 2129107 *
   468   11.9  2.8  4.8  chr23              6405199  6405304 (39818280) + TDR24             DNA                     247    350    (94) 2129108  
   381   15.8  0.0  0.0  chr23              6405255  6405355 (39818229) C MuDR-2_DR         DNA/MULE-MuDR        (7476)  16457   16357 2129109 *
   303   15.9  0.0  4.7  chr23              6405258  6405369 (39818215) + DNA-8-24_DR       DNA/hAT-Tip100           57    163  (1620) 2129110 *
   386   18.4  1.8  0.0  chr23              6405272  6405385 (39818199) + Zisupton-6_DR     DNA/Zisupton          16450  16565  (5551) 2129111  
  5829   10.6  4.9  8.8  chr23              6405527  6406650 (39816934) + HARBINGERN3B_DR   DNA/PIF-Harbinger         1   1084     (0) 2129112  
  1828   15.5  6.8  2.6  chr23              6406651  6406709 (39816875) C MuDR-2N1_DR       DNA/MULE-MuDR        (7978)   4247    4171 2129113  
  1054    8.9 12.8  0.0  chr23              6406817  6406995 (39816589) + Kolobok-N6_DR     DNA/Kolobok-T2?         265    466     (1) 2129114  
  1266    9.4 11.3  8.7  chr23              6407454  6407745 (39815839) + Mariner-N11_DR    DNA/TcMar-Fot1            1    299   (572) 2129115  
   267   32.9  0.0  0.0  chr23              6407733  6407745 (39815839) C DNA9-3_DR         DNA/MULE-MuDR?       (5589)   5790    5778 2129116 *
   561   12.1  0.0  0.0  chr23              6407746  6407828 (39815756) C TDR13             DNA                     (1)    771     689 2129117 *
   733   17.7 40.1  0.0  chr23              6407818  6408049 (39815535) C TDR13C            DNA                   (355)    325       1 2129118  
   279   14.3  0.0  0.0  chr23              6408050  6408091 (39815493) + Mariner-N11_DR    DNA/TcMar-Fot1          291    332   (539) 2129119  
   410    8.2 23.5  4.1  chr23              6408099  6408200 (39815384) + Mariner-N11_DR    DNA/TcMar-Fot1          404    524   (347) 2129120  
  3107   13.5 19.0  4.4  chr23              6408211  6409078 (39814506) C Harbinger-4N1B_DR DNA/PIF-Harbinger       (0)   1021      10 2129121  
   304   14.4 17.4  3.1  chr23              6409159  6409244 (39814340) C piggyBac-N13B_DR  DNA/PiggyBac          (413)    988     891 2129122  
   406   16.6  0.5  7.2  chr23              6410080  6410862 (39812722) + T-rich            Low_complexity            1    730     (0) 2129123 *
  1196    8.8  0.2  3.3  chr23              6410567  6411147 (39812437) + (ATTG)n           Simple_repeat             1    562     (0) 2129124  
   350   22.8  4.9  0.9  chr23              6411260  6411275 (39812309) + Merlin-2_DR       DNA/Merlin             6491   6510  (7411) 2129125  
   363   25.0  3.1  0.8  chr23              6411276  6411404 (39812180) C HATN1_DR          DNA/hAT                 (1)    426     295 2129126  
   302   17.1  4.2  6.0  chr23              6411373  6411490 (39812094) + Polinton-1_DR     DNA/Maverick          17083  17198  (1287) 2129127 *
   373   13.1  0.3  0.3  chr23              6411395  6411492 (39812092) + hAT-N131_DR       DNA/hAT-Ac              217    330  (1734) 2129128  
   244   28.4  4.3  0.8  chr23              6411493  6411506 (39812078) + hAT-N21_DR        DNA/hAT-Charlie        1668   1783    (63) 2129129  
   451   12.6  6.4  5.5  chr23              6412463  6412571 (39811013) + DNA-N15_DR        DNA                       2    111   (294) 2129130  
   602   17.2  2.2 11.7  chr23              6412572  6412749 (39810835) + DNA11TA1_DR       DNA/CMC-EnSpm            16    178    (25) 2129131  
   211   12.5  5.0  0.0  chr23              6412753  6412792 (39810792) + DNA-N15_DR        DNA                     128    169   (236) 2129132  
   325   11.8 25.5  0.8  chr23              6412854  6412955 (39810629) C EnSpm-N4B_DR      DNA/CMC-EnSpm?         (35)    185      59 2129133  
   864   12.1  5.8  4.2  chr23              6413007  6413196 (39810388) C DNA9-3_DR         DNA/MULE-MuDR?        (815)  10564   10372 2129134  
   493   15.8  7.5  0.0  chr23              6413194  6413313 (39810271) + DNA-N15_DR        DNA                     192    320    (85) 2129135 *
  1224   13.9  1.5  2.0  chr23              6413291  6413495 (39810089) C DNA2-16_DR        DNA                 (11912)   6139    5936 2129136 *
  1476    7.8  0.0  0.0  chr23              6413314  6413506 (39810078) C SINE2-4_DR        SINE/tRNA-V-RTE         (0)    371     179 2129137  
  1060   21.0  4.6  3.5  chr23              6413507  6413588 (39809996) + DNA7-N2_DR        DNA/hAT-hAT6           1438   1705   (309) 2129138  
   287   19.8  2.4  7.7  chr23              6413518  6413599 (39809985) + DNA8-28_DR        DNA/hAT                3350   3427  (3715) 2129139 *
   296   14.3  4.0  5.5  chr23              6413527  6413600 (39809984) + CryptonV-N4_DR    DNA/Crypton-V          7816   7888  (5605) 2129140 *
   453   16.1  0.0  0.0  chr23              6413594  6413674 (39809910) + DNA11TA1B_DR      DNA/CMC-EnSpm            43    123    (80) 2129141  
   754    6.5  9.3  0.0  chr23              6413687  6413793 (39809791) C hAT-N141_DR       DNA/hAT-Charlie         (4)    190      74 2129142  
 11852    2.1  2.8  0.3  chr23              6413794  6415210 (39808374) + DNA8-9_DR         DNA/hAT-Ac                1   1451     (0) 2129143  
   541    5.3  8.0  0.0  chr23              6415211  6415285 (39808299) C hAT-N141_DR       DNA/hAT-Charlie       (113)     81       1 2129144  
   281   18.8  4.3  1.4  chr23              6415284  6415296 (39808288) C Polinton-2N1_DR   DNA/Maverick         (7195)   3897    3860 2129145 *
   322   22.2  6.7  5.7  chr23              6415296  6415312 (39808272) C Helitron-2_DR     RC/Helitron         (17953)   9459    9354 2129146  
   281   12.5  4.2  0.0  chr23              6415297  6415344 (39808240) + DNA11TA1_DR       DNA/CMC-EnSpm           151    200     (3) 2129147 *
   907   12.6  0.0  0.0  chr23              6415462  6415612 (39807972) C hAT-N22_DR        DNA/hAT-Ac              (0)   1738    1588 2129148  
   419   24.1  0.9  1.8  chr23              6415600  6415612 (39807972) C DNA9-3_DR         DNA/MULE-MuDR?       (5588)   5791    5780 2129149 *
  4385   10.1 12.7  0.5  chr23              6415613  6416307 (39807277) + TDR13B2           DNA                       1    779     (0) 2129150  
  2183    9.6  2.1  2.6  chr23              6416308  6416715 (39806869) C hAT-N22C_DR       DNA/hAT-Ac            (578)    801     246 2129151  
  1424    9.7  0.0  0.5  chr23              6416695  6416902 (39806682) C IS3EU-4_DR        DNA/IS3EU           (14821)    208       2 2129152 *
  3253    9.2  2.8  0.2  chr23              6416905  6417364 (39806220) C hAT-N38_DR        DNA/hAT-hAT6          (557)    472       1 2129153  
   345   17.9  0.0  0.0  chr23              6417365  6417428 (39806156) + IS3EU-4_DR        DNA/IS3EU             12148  12211  (2818) 2129154  
   285   23.0  0.0  7.1  chr23              6417476  6417550 (39806034) + EnSpm-9_DR        DNA/CMC-EnSpm           890    959  (7661) 2129155  
   267   20.8  0.0  0.0  chr23              6418209  6418256 (39805328) C hAT-N137_DR       DNA/hAT-Ac            (349)   3222    3175 2129156  
   211   12.9  7.3  9.0  chr23              6418275  6418342 (39805242) C Tc1-7_DR          DNA/TcMar-Tc1           (0)   1646    1580 2129157 *
  1239    7.9  0.0  0.0  chr23              6418336  6418499 (39805085) C Tc1-7_DR          DNA/TcMar-Tc1        (1388)    258      95 2129158  
   948   11.1  0.9 19.4  chr23              6418500  6418712 (39804872) C hATN13C_DR        DNA/hAT-Ac              (0)    935     726 2129159  
   254   10.9  2.2  0.0  chr23              6418724  6418769 (39804815) + DNA2-16_DR        DNA                   14045  14091  (3960) 2129160 *
   546    5.7 14.6  1.0  chr23              6418768  6418856 (39804728) C Tc1-7_DR          DNA/TcMar-Tc1        (1544)    102       2 2129161  
  1381    6.5  0.0  2.7  chr23              6418913  6419101 (39804483) C LTR-11_DR-LTR     LTR                     (9)    184       1 2129162  
   226    7.7  0.0  0.0  chr23              6419107  6419145 (39804439) C LTR-11_DR-I       LTR                     (4)     39       1 2129163  
  1519    7.2  0.0  0.0  chr23              6419146  6419338 (39804246) C LTR-11_DR-LTR     LTR                     (0)    193       1 2129164  
   797   11.4 18.7  0.0  chr23              6419434  6419599 (39803985) C DNA11TA1_DR       DNA/CMC-EnSpm           (0)    203       7 2129165  
   234    6.5  0.0  0.0  chr23              6420021  6420051 (39803533) + MuDR-2_DR         DNA/MULE-MuDR         15833  15863  (8070) 2129166 *
   441   26.2  2.5 11.7  chr23              6420026  6420267 (39803317) + Mariner-6_DR      DNA/TcMar-Tc1           187    408  (1221) 2129167  
   314   22.6 11.6  9.3  chr23              6420033  6420402 (39803182) + Ginger1-2_DR      DNA/Ginger-1           2893   3270  (3352) 2129168 *
   229    9.1  4.3  4.3  chr23              6420052  6420066 (39803518) + Helitron-N3_DR    RC/Helitron            1535   1580  (1436) 2129169 *
  1511    7.5  9.0  5.8  chr23              6420139  6420406 (39803178) C Mariner-N38_DR    DNA/TcMar-Tc1         (271)    276       1 2129170  
   221   21.2 15.8  1.7  chr23              6420320  6420420 (39803164) + hAT-N21B_DR       DNA/hAT-Ac             1120   1234    (67) 2129171 *
   516   16.9 13.1  0.0  chr23              6420486  6420615 (39802969) C DNA11TA1_DR       DNA/CMC-EnSpm           (0)    203      57 2129172  
  1157    8.4  5.3  0.0  chr23              6420649  6420838 (39802746) C hAT-N146_DR       DNA/hAT-Charlie        (73)    200       1 2129173  
  3346    7.5  6.8  0.8  chr23              6420839  6421322 (39802262) + TDR2              DNA/TcMar-Tc1           425    937     (0) 2129174  
   489   24.1  3.8  0.0  chr23              6421440  6421597 (39801987) C Polinton-1_DR     DNA/Maverick          (701)  17784   17621 2129175  
   221   19.2  4.6  3.8  chr23              6421488  6421617 (39801967) C HATN11B_DR        DNA/hAT               (158)    532     402 2129176 *
   366   14.3  0.0  0.0  chr23              6421518  6421608 (39801976) + hAT-N48B_DR       DNA/hAT-Ac             1597   1687   (453) 2129177  
   286   15.8  0.9  3.7  chr23              6421609  6421620 (39801964) C LOOPER-N5B_DR     DNA/Kolobok-T2        (379)   1121    1053 2129178  
  1432   10.6  4.0  8.7  chr23              6422091  6422368 (39801216) C EnSpm-N3C_DR      DNA/CMC-EnSpm           (0)    283      18 2129179  
  1350   10.3  0.0  1.5  chr23              6422350  6422555 (39801029) C EnSpm-N3C_DR      DNA/CMC-EnSpm          (45)    238      36 2129180 *
  1234   10.9  5.2  1.4  chr23              6422551  6422763 (39800821) C EnSpm-N3C_DR      DNA/CMC-EnSpm          (45)    238      18 2129181 *
  1384   11.8  0.5  0.9  chr23              6422745  6422966 (39800618) C EnSpm-N3C_DR      DNA/CMC-EnSpm          (45)    238      18 2129181  
  1265    9.3  5.2  0.0  chr23              6422948  6423140 (39800444) C EnSpm-N3C_DR      DNA/CMC-EnSpm          (45)    238      36 2129182 *
  1425    8.9  0.0  0.0  chr23              6423141  6423343 (39800241) C EnSpm-N3C_DR      DNA/CMC-EnSpm          (45)    238      36 2129182  
  1425    8.9  0.0  0.0  chr23              6423344  6423546 (39800038) C EnSpm-N3C_DR      DNA/CMC-EnSpm          (45)    238      36 2129182  
  1462    8.4  0.0  0.0  chr23              6423547  6423749 (39799835) C EnSpm-N3C_DR      DNA/CMC-EnSpm          (45)    238      36 2129182  
  1083    7.9  1.8  0.0  chr23              6423750  6423914 (39799670) C EnSpm-N3C_DR      DNA/CMC-EnSpm          (45)    238      71 2129183  
  3022    8.6  5.9  0.6  chr23              6423916  6424372 (39799212) C DNA-N35_DR        DNA                     (0)   1184     704 2129184  
   798   18.8 14.1  6.3  chr23              6424294  6424662 (39798922) C DNAX-25B_DR       DNA/Zisupton         (1928)   1610    1215 2129185 *
  1220   11.4 13.1  7.9  chr23              6424361  6424674 (39798910) C Mariner-N38_DR    DNA/TcMar-Tc1         (218)    329       1 2129186  
   274   15.2  0.0  0.0  chr23              6424635  6424680 (39798904) + Merlin-1_DR       DNA/Merlin             2713   2758  (7769) 2129187 *
   590   15.8  3.0  0.0  chr23              6424719  6424819 (39798765) + DNA2-2B_DR        DNA                     826    929     (0) 2129188  
  1742    7.7  0.0  0.0  chr23              6424872  6425091 (39798493) + hAT-N23_DR        DNA/hAT-Ac                2    221  (1517) 2129189  
  2468    5.1  3.9  0.0  chr23              6425093  6425426 (39798158) + DNA-2-7_DR        DNA/CMC-EnSpm           825   1171   (458) 2129190  
   514   11.3  9.8  6.3  chr23              6425431  6425553 (39798031) + hAT-N23_DR        DNA/hAT-Ac             1612   1738     (0) 2129191  
   659   25.1 11.1  0.0  chr23              6425588  6425794 (39797790) C Mariner-7_DR      DNA/TcMar-Tc1         (703)    884     655 2129192  
   220   21.2  0.0 11.3  chr23              6425911  6425979 (39797605) + DNA6-5_DR         DNA                     344    405   (998) 2129193  
   251    6.0 38.0  0.0  chr23              6426332  6426381 (39797203) C TDR13             DNA                     (0)    772     704 2129194  
   741    5.6  0.0  0.0  chr23              6426382  6426470 (39797114) C HATN3B_DR         DNA/hAT-Tip100          (0)    979     891 2129195 *
   865   11.6  1.6  6.5  chr23              6426469  6426661 (39796923) + Mariner-N38_DR    DNA/TcMar-Tc1           312    495    (52) 2129196 *
  1278   11.7  1.6 24.0  chr23              6426488  6426757 (39796827) + ENSPM-6_DR        DNA/CMC-EnSpm         14388  14757 (17859) 2129197  
  1655    7.2  3.0  0.0  chr23              6426758  6426993 (39796591) C Mariner-N38_DR    DNA/TcMar-Tc1         (181)    366     124 2129198  
  6842   12.1  1.9  1.6  chr23              6426994  6428224 (39795360) + DNA2-3_DR         DNA/Merlin                1   1235    (10) 2129199  
  1278   11.7  1.6 24.0  chr23              6426994  6427009 (39796575) + ENSPM-6_DR        DNA/CMC-EnSpm         14758  14781 (17835) 2129197 *
   345   14.6  3.3  3.3  chr23              6428726  6428817 (39794767) C DNAX-15_DR        DNA                   (621)    146      55 2129200  
   974   12.2  0.4  2.0  chr23              6428900  6429720 (39793864) + SAT-4_DR          Satellite                 1    807     (0) 2129201  
   204   20.1  2.3  9.8  chr23              6430040  6430127 (39793457) C DNA2-17_DR        DNA                    (93)     82       1 2129202  
   305   16.7  0.0  0.0  chr23              6430147  6430200 (39793384) + hAT-N31_DR        DNA/hAT-Ac              634    687   (775) 2129203  
  5680    3.3  0.7  0.0  chr23              6430544  6431233 (39792351) + ERV1-N5-LTR_DR    LTR/ERV1                  1    695     (0) 2129204  
   568   11.6  1.0  2.1  chr23              6431248  6431344 (39792240) + hAT-N164_DR       DNA/hAT-Tip100         1273   1368   (672) 2129205  
   408   13.3  2.1  3.3  chr23              6431331  6431423 (39792161) + Merlin-2_DR       DNA/Merlin             7685   7776  (6145) 2129206 *
   286   19.4  3.1  3.1  chr23              6431343  6431433 (39792151) C hAT-N127_DR       DNA/hAT-Charlie      (5034)   5282    5192 2129207 *
  2865    9.9  9.5  0.2  chr23              6431434  6431912 (39791672) + hAT-N22B_DR       DNA/hAT-Ac                1    524   (855) 2129208  
  1104    8.1  5.0  0.0  chr23              6431913  6432073 (39791511) + hAT-N132_DR       DNA/hAT-Tip100            1    169  (1124) 2129209  
   338    7.4  7.4  0.0  chr23              6432080  6432133 (39791451) + hAT-N22C_DR       DNA/hAT-Ac              637    694     (0) 2129210  
   319   17.9  0.0  1.5  chr23              6432392  6432459 (39791125) + DNA-N46_DR        DNA                     419    485    (52) 2129211 *
  1814   16.4  7.7  3.1  chr23              6432407  6432463 (39791121) + Merlin-1_DR       DNA/Merlin             8627   9041  (1481) 2129212  
  2397    7.7  5.6  0.8  chr23              6432464  6432803 (39790781) + SINE2-3_DR        SINE/tRNA-V-RTE          13    368     (0) 2129213 *
  2444    8.4  8.6  1.8  chr23              6432720  6433265 (39790319) + TDR7              DNA                      40    540     (1) 2129214  
  1697    6.4  2.6  0.0  chr23              6433293  6433525 (39790059) C TDR20             DNA/Merlin              (0)    239       1 2129215  
  3858    7.7 26.2  1.4  chr23              6433769  6434463 (39789121) + TC1DR3            DNA/TcMar-Tc1           361   1225     (0) 2129216  
   329   15.5 13.1  0.0  chr23              6434847  6434930 (39788654) C Kolobok-N5_DR     DNA/Kolobok-T2?        (26)    459     365 2129217  
   896    8.2 11.0  2.3  chr23              6434965  6435127 (39788457) + HATN17_DR         DNA/hAT-Tip100            2    178  (1369) 2129218  
   701   18.1  1.4  2.1  chr23              6435130  6435270 (39788314) C Penelope-1_DR     LINE/Penelope        (3912)    534     395 2129219  
  1374    8.2  0.5  3.1  chr23              6435271  6435470 (39788114) C hATN4B_DR         DNA/hAT-Charlie         (3)    195       1 2129220  
   843   13.2  2.8 12.1  chr23              6435471  6435630 (39787954) C Penelope-1_DR     LINE/Penelope         (133)   4313    4169 2129221  
  2212    9.6  2.9  2.6  chr23              6435669  6436009 (39787575) + Kolobok-N2B_DR    DNA/Kolobok-T2          191    532   (658) 2129222 *
  3162   18.4  0.7  0.4  chr23              6436008  6436707 (39786877) C EnSpm-N5B_DR      DNA/CMC-EnSpm          (66)   1226     525 2129223  
  4850    1.2  0.0  1.2  chr23              6436712  6437287 (39786297) + SINE3-1a          SINE/5S-Deu-L2            1    569     (1) 2129224  
   435   21.1 11.0  3.6  chr23              6437281  6437462 (39786122) + EnSpm-N5_DR       DNA/CMC-EnSpm            96    290     (0) 2129225 *
   873   15.8 12.9  1.4  chr23              6438291  6438483 (39785101) C LOOPERN4B_DR      DNA/Kolobok-T2          (0)    503     289 2129226 *
  1998    8.7 13.1  0.3  chr23              6438482  6438794 (39784790) C Harbinger-4N1_DR  DNA/PIF-Harbinger     (597)    424      72 2129227  
  3739   17.6  9.0  3.2  chr23              6438802  6439593 (39783991) + DNA-1-3_DR        DNA/PIF-Harbinger         2    837     (0) 2129228  
  2645    4.2  0.0  4.8  chr23              6439919  6440266 (39783318) C HE2_DR            SINE/tRNA-V-RTE         (0)    363      32 2129229  
  1782   14.9 16.1  5.7  chr23              6440267  6440358 (39783226) + EnSpm-N11_DR      DNA/CMC-EnSpm          3338   3798  (1555) 2129230  
   680   19.9  0.0  4.8  chr23              6440268  6440420 (39783164) C DNAX-23_DR        DNA                  (2257)   9544    9399 2129231 *
  1147    7.9  0.0  1.2  chr23              6440369  6440534 (39783050) C Mariner-N19_DR    DNA/TcMar-ISRm11     (1319)    167       4 2129232  
   399    7.6  1.3  0.0  chr23              6440720  6440798 (39782786) C ENSPM-6_DR        DNA/CMC-EnSpm       (18589)  14027   13948 2129233 *
   449   10.0  0.0  0.0  chr23              6440730  6440829 (39782755) + Polinton-4N1_DR   DNA/Maverick           4733   4832  (5604) 2129234  
   221   17.8  0.0  1.6  chr23              6440778  6440840 (39782744) C CATCH2LTR_DR      LTR/Pao               (109)    716     655 2129235 *
   226   19.0  1.7  0.0  chr23              6440786  6440843 (39782741) C hAT-N35C_DR       DNA/hAT-Ac            (696)    895     837 2129236 *
   264   13.2 26.7  2.1  chr23              6440799  6440833 (39782751) + EnSpm-9_DR        DNA/CMC-EnSpm           912   1053  (7567) 2129237  
  2545    8.4 10.2  0.7  chr23              6441357  6441776 (39781808) + Mariner-N38_DR    DNA/TcMar-Tc1             1    460    (87) 2129238  
  1636   20.2  1.9 12.2  chr23              6441476  6441777 (39781807) + DNAX-25B_DR       DNA/Zisupton           2004   2255  (1283) 2129239 *
  2791    4.2  1.1  4.1  chr23              6441778  6442154 (39781430) + SINE2-3_DR        SINE/tRNA-V-RTE           1    366     (2) 2129240  
   307   13.8  1.9 19.6  chr23              6442065  6442172 (39781412) + CryptonV-1_DR     DNA/Crypton-V          2606   2697 (15176) 2129241 *
   463    9.4  7.1  0.0  chr23              6442164  6442248 (39781336) + Helitron-N3B_DR   RC/Helitron            5597   5687   (917) 2129242  
   248   13.5  0.0  1.9  chr23              6442202  6442254 (39781330) C CryptonV-3_DR     DNA/Crypton-V       (22485)    968     917 2129243 *
   306   22.3  7.6  9.8  chr23              6442222  6442241 (39781343) + hAT-N21B_DR       DNA/hAT-Ac              977   1056   (245) 2129244  
   355   19.3  3.6 16.4  chr23              6442242  6442433 (39781151) + Mariner-N38_DR    DNA/TcMar-Tc1           324    494    (53) 2129245  
   325   21.8  9.3  9.9  chr23              6442292  6442474 (39781110) C hAT-N164_DR       DNA/hAT-Tip100       (1029)   1011     830 2129246 *
   306   22.3  7.6  9.8  chr23              6442434  6442470 (39781114) + hAT-N21B_DR       DNA/hAT-Ac             1057   1220    (81) 2129244 *
  1891    5.5 45.1  3.3  chr23              6442476  6442907 (39780677) + REX1-2_DR         LINE/Rex-Babar         2756   3362     (0) 2129247  
   423   12.1  0.0  1.5  chr23              6443088  6443154 (39780430) C Harbinger-N31B_DR DNA/PIF-Harbinger     (315)    366     301 2129248  
   276   12.6  0.2 18.2  chr23              6443151  6443226 (39780358) C Harbinger-N31B_DR DNA/PIF-Harbinger     (452)    233     158 2129248 *
   447   22.4  3.0  0.4  chr23              6443210  6443319 (39780265) C Harbinger-N28_DR  DNA/PIF-Harbinger     (565)     97       2 2129249  
   244   27.5  1.8  7.4  chr23              6443227  6443340 (39780244) + DNA-8-9_DR        DNA/hAT-Ac              902   1009  (2710) 2129250 *
   353    2.3  0.0  0.0  chr23              6443692  6443735 (39779849) + DNA2-16_DR        DNA                   10045  10088  (7963) 2129251  
   239    6.7  1.9 14.9  chr23              6443701  6443753 (39779831) C CryptonV-N3_DR    DNA/Crypton-V         (942)  19721   19675 2129252 *
   236   11.1  0.0  0.0  chr23              6443731  6443766 (39779818) C DNA2-13_DR        DNA                   (709)   5189    5154 2129253 *
  2184    8.0 42.4  0.3  chr23              6443772  6444243 (39779341) C HATN11B_DR        DNA/hAT                (23)    667       1 2129254  
  4943   11.0  0.4  2.7  chr23              6444244  6445005 (39778579) C HarbingerN5_DR    DNA/PIF-Harbinger      (18)    843      99 2129255  
   273   12.8  0.0  0.0  chr23              6444993  6445031 (39778553) C DNA-8-29_DR       DNA/hAT-Tip100        (981)     39       1 2129256 *
  3811    8.2  2.0  1.2  chr23              6445115  6445668 (39777916) C SINE3-1a          SINE/5S-Deu-L2         (12)    558       1 2129257  
   282   16.9 11.8  4.1  chr23              6445694  6445761 (39777823) + TC1DR3B           DNA/TcMar-Tc1           813    885     (4) 2129258  
   317   31.4  8.1  2.0  chr23              6446844  6447077 (39776507) + DNA-X-19_DR       DNA                       8    255   (405) 2129259  
  1151    6.2  3.7  0.0  chr23              6447094  6447255 (39776329) C hAT-N47C_DR       DNA/hAT-Tip100          (0)   2459    2292 2129260  
   273    5.6  0.0  0.0  chr23              6447259  6447294 (39776290) C Harbinger-4N1C_DR DNA/PIF-Harbinger       (0)   1206    1171 2129261  
  4753    0.9  0.4  0.0  chr23              6447295  6447831 (39775753) + Gypsy-15-LTR_DR   LTR/Gypsy                 1    539  (1426) 2129262 *
  7773    1.3  0.2  0.1  chr23              6447823  6448737 (39774847) + Gypsy-15-LTR_DR   LTR/Gypsy              1050   1965     (0) 2129262  
  7428    4.5  0.1  0.8  chr23              6448738  6449651 (39773933) C Harbinger-4N1C_DR DNA/PIF-Harbinger      (31)   1175     268 2129261  
   781    5.6  8.4  0.0  chr23              6449652  6449758 (39773826) C HATN16_DR         DNA/hAT-Charlie         (0)    944     829 2129263  
  1277    9.2  9.5  1.9  chr23              6449762  6449781 (39773803) C Merlin-1_DR       DNA/Merlin           (8648)   1879    1714 2129264  
  1440    6.1  0.0  0.9  chr23              6449782  6449995 (39773589) + Mariner-N38_DR    DNA/TcMar-Tc1           336    547     (0) 2129265  
  1219   17.4  0.7  1.0  chr23              6449996  6450089 (39773495) + Helitron-N3B_DR   RC/Helitron            2396   2488  (4116) 2129266  
   587   18.3 10.8  4.4  chr23              6449923  6450134 (39773450) + Ginger1-N1_DR     DNA/Ginger-1           2149   2373   (285) 2129267 *
   402   19.1 15.4  1.5  chr23              6450002  6450235 (39773349) + HAT1_DR           DNA/hAT-Ac              382    647  (2645) 2129268 *
  1223    9.8  0.0  0.0  chr23              6450012  6450237 (39773347) + (CAGA)n           Simple_repeat             1    226     (0) 2129269 *
  1319    5.0  0.0 10.4  chr23              6450185  6450386 (39773198) C EnSpm-N61_DR      DNA/CMC-EnSpm        (1753)   2380    2198 2129270  
  1201    3.0  8.6  9.2  chr23              6450242  6450427 (39773157) C HATN16_DR         DNA/hAT-Charlie       (759)    185       1 2129271 *
  2258    6.2  0.0  0.0  chr23              6450428  6450702 (39772882) C Harbinger-4N1C_DR DNA/PIF-Harbinger     (931)    275       1 2129272  
   338   11.3  3.2  0.0  chr23              6450703  6450764 (39772820) C hAT-N47C_DR       DNA/hAT-Tip100        (169)   2290    2227 2129260  
   887   11.0 10.8  1.1  chr23              6450767  6450932 (39772652) C hAT-N47C_DR       DNA/hAT-Tip100       (1746)    713     532 2129273  
  3485    8.4  2.8  5.1  chr23              6450946  6451485 (39772099) + Harbinger-N9_DR   DNA/PIF-Harbinger       106    633    (10) 2129274  
  1869   13.4  3.2 17.4  chr23              6451483  6451978 (39771606) C hAT-N47C_DR       DNA/hAT-Tip100       (1945)    514      79 2129273 *
   253   15.1  7.5  0.0  chr23              6452294  6452310 (39771274) + DNA-8-24_DR       DNA/hAT-Tip100          469    489  (1294) 2129275  
  2293    7.9  8.2  0.0  chr23              6452311  6452640 (39770944) C DNA-X-3_DR        DNA                     (0)   1474    1118 2129276 *
  4036    7.1  1.1  1.8  chr23              6452639  6453185 (39770399) C TC1DR3            DNA/TcMar-Tc1         (681)    544       2 2129277  
   265   20.0  0.0  0.0  chr23              6453261  6453310 (39770274) C piggyBac-N5_DR    DNA/PiggyBac?           (0)   2136    2087 2129278  
   280   19.2  4.0  1.3  chr23              6453359  6453432 (39770152) C piggyBac-N5C_DR   DNA/PiggyBac?         (298)   2013    1938 2129279  
   318   12.2  0.0  0.0  chr23              6453556  6453604 (39769980) C ENSPM-6_DR        DNA/CMC-EnSpm       (29860)   2756    2708 2129280  
   303   15.2  1.7  0.0  chr23              6453557  6453615 (39769969) + Helitron-N3_DR    RC/Helitron            1521   1580  (1436) 2129281 *
   247   25.7  2.6  4.5  chr23              6453559  6453576 (39770008) C Kolobok-4_DR      DNA/Kolobok-T2       (3118)   3513    3498 2129282 *
  3659    6.4  3.4  0.7  chr23              6453577  6454109 (39769475) C Mariner-N38_DR    DNA/TcMar-Tc1           (0)    547       1 2129283  
   299   19.4  6.0  7.1  chr23              6453605  6453655 (39769929) C Merlin-1_DR       DNA/Merlin           (8332)   2195    2097 2129284 *
   816   19.1  1.0  2.0  chr23              6453931  6454133 (39769451) + Kolobok-4_DR      DNA/Kolobok-T2         3318   3518  (3113) 2129285  
  1057   16.3 22.8  0.9  chr23              6454167  6454394 (39769190) C DNA-N21_DR        DNA/hAT-Charlie?       (51)    283       6 2129286  
   269   15.7  2.0  0.0  chr23              6454350  6454400 (39769184) + DNA-N21_DR        DNA/hAT-Charlie?         74    125   (209) 2129287 *
   204    9.4  3.1  0.0  chr23              6454908  6454939 (39768645) + Gypsy71-I_DR      LTR/Gypsy              2798   2830  (3842) 2129288  
  3224    9.4  4.1  0.0  chr23              6455317  6455784 (39767800) + DNA-8-3_DR        DNA/P                     1    487   (676) 2129289  
   583   15.1  0.0  0.0  chr23              6455780  6455872 (39767712) + MuDR-N1_DR        DNA/MULE-MuDR           496    588   (308) 2129290 *
   558    7.2  1.2  2.4  chr23              6455882  6455966 (39767618) C hAT-N72_DR        DNA/hAT-hobo?          (94)    796     713 2129291  
  1043    6.2  1.3  3.4  chr23              6455967  6456116 (39767468) C DNA14-5-1_DR      DNA                     (0)    693     547 2129292  
  8062    1.0  1.0  0.1  chr23              6456117  6457041 (39766543) C Mariner-N25_DR    DNA/TcMar-ISRm11        (0)    933       1 2129293  
  2216    9.8  0.6 21.9  chr23              6457042  6457522 (39766062) C DNA14-5-1_DR      DNA                   (145)    548     152 2129292  
  2050   17.2  2.5  2.7  chr23              6457525  6458002 (39765582) + Copia-8-LTR_DR    LTR/Gypsy?                1    477     (7) 2129294  
   853   14.5  1.2  5.8  chr23              6458007  6458167 (39765417) C DNA14-5-1_DR      DNA                   (539)    154       1 2129292  
  2763    9.2  1.4  0.0  chr23              6458168  6458535 (39765049) C hAT-N72_DR        DNA/hAT-hobo?         (173)    717     345 2129291  
  4198   12.2 11.7  0.3  chr23              6458536  6459234 (39764350) + TDR13B2           DNA                       1    779     (0) 2129295  
  2125    7.2  2.9  0.3  chr23              6459235  6459539 (39764045) C hAT-N72_DR        DNA/hAT-hobo?         (538)    352      40 2129291  
  4672    4.6  0.0  0.4  chr23              6459541  6460105 (39763479) + SINE3-1a          SINE/5S-Deu-L2            1    563     (7) 2129296  
   407    7.1  1.8  0.0  chr23              6460095  6460150 (39763434) C hAT-N72_DR        DNA/hAT-hobo?         (833)     57       1 2129297 *
   340   16.7  1.7  0.0  chr23              6460098  6460157 (39763427) C CryptonV-N3_DR    DNA/Crypton-V        (9488)  11175   11115 2129298 *
  1417   18.6  4.5  1.9  chr23              6460143  6460455 (39763129) + MuDR-N1_DR        DNA/MULE-MuDR           574    894     (2) 2129299  
   227   21.4 10.0  0.0  chr23              6461069  6461138 (39762446) + hAT-N167B_DR      DNA/hAT-Charlie        1225   1301   (272) 2129300 *
   304   15.0 36.3  0.0  chr23              6461077  6461189 (39762395) + EnSpm-22N2_DR     DNA/CMC-EnSpm          4224   4377  (1170) 2129301 *
   376    6.6  3.3  0.0  chr23              6461139  6461197 (39762387) C hAT-N29_DR        DNA/hAT-Tip100        (336)   1244    1184 2129302  
  5134    3.6  0.4  0.3  chr23              6461198  6461831 (39761753) + DIRS-1C-LTR_DR    LTR/Ngaro                 2    616     (2) 2129303  
   360   16.7  6.4  0.0  chr23              6461200  6461216 (39762368) + EnSpm-N59_DR      DNA/CMC-EnSpm?         2396   2478  (1191) 2129304 *
   498   19.2  2.1  8.2  chr23              6461812  6461953 (39761631) + EnSpm-N11_DR      DNA/CMC-EnSpm          2841   2974  (2379) 2129305  
   344   21.0  2.0  8.6  chr23              6461878  6461976 (39761608) + DNA8-10_DR        DNA/hAT-Ac             2740   2832  (1186) 2129306 *
  1174    8.1  0.6  0.6  chr23              6462038  6462210 (39761374) + hAT-N48_DR        DNA/hAT-Ac                1    173  (1490) 2129307  
   205   27.3  0.0  4.5  chr23              6462219  6462287 (39761297) + DNA2-9_DR         DNA                     412    477  (2224) 2129308 *
  2002    3.8  4.9  0.0  chr23              6462229  6462495 (39761089) C L2-2_DRe          LINE/L2                 (0)   4238    3959 2129309  
  4619    5.6 13.3  1.1  chr23              6462508  6463215 (39760369) + hAT-N48_DR        DNA/hAT-Ac              869   1661     (2) 2129310  
  3348   10.5 10.4  4.9  chr23              6463216  6463884 (39759700) + HATN3B_DR         DNA/hAT-Tip100            1    594   (385) 2129311  
   344    8.5  0.0  0.0  chr23              6463892  6463938 (39759646) + hAT-N105_DR       DNA/hAT-Ac             1234   1280     (1) 2129312  
   217   14.9 23.4  0.0  chr23              6463941  6463987 (39759597) + EnSpm-N7C_DR      DNA/CMC-EnSpm           487    544     (0) 2129313  
   500   15.1  2.3  8.9  chr23              6463997  6464012 (39759572) C EnSpm-N14_DR      DNA/CMC-EnSpm        (1685)   2895    2888 2129314  
  7406    7.4  8.9  0.1  chr23              6464013  6465156 (39758428) C DNA2-3_DR         DNA/Merlin              (0)   1245       1 2129315  
   244   15.5  9.8  2.0  chr23              6465157  6465205 (39758379) C Helitron-2_DR     RC/Helitron         (14687)  12725   12670 2129316  
  3347    7.2  5.9  0.4  chr23              6466037  6466511 (39757073) + hAT-N32_DR        DNA/hAT-Charlie           1    501     (0) 2129317  
  8483    5.8  3.8  1.2  chr23              6466657  6467836 (39755748) + TDR1              DNA/TcMar-Tc1            26   1236     (0) 2129318  
  2335   15.3  1.6  0.3  chr23              6467839  6468218 (39755366) C SINE3-1           SINE/5S-Deu-L2         (23)    567     183 2129319  
  4435    5.4  1.0  0.5  chr23              6468220  6468944 (39754640) C DNA-2-16_DR       DNA/CMC-EnSpm          (17)   1695    1109 2129320  
   347   15.4  0.0  3.1  chr23              6468941  6469007 (39754577) + DNA-3-2B_DR       DNA/PIF-Harbinger       564    628   (204) 2129321 *
   639   11.7  9.0  0.0  chr23              6469006  6469116 (39754468) + DNA-3-2B_DR       DNA/PIF-Harbinger       712    832     (0) 2129322  
   222    2.9 14.3  0.0  chr23              6469129  6469163 (39754421) C EnSpm-N7C_DR      DNA/CMC-EnSpm         (504)     40       1 2129323  
   331   17.7  3.6  9.4  chr23              6469321  6469432 (39754152) + DNA-X-3_DR        DNA                     353    458  (1016) 2129324 *
   723    3.5  0.0  0.0  chr23              6469346  6469432 (39754152) C hAT-N167B_DR      DNA/hAT-Charlie       (237)   1336    1250 2129325 *
   750   24.7 14.0  1.1  chr23              6469428  6469742 (39753842) C DNA-N19_DR        DNA                   (302)    361       7 2129326  
   716    8.9  0.9  3.5  chr23              6469433  6469461 (39754123) C TDR17B            DNA/Sola-1           (1049)    497     385 2129327 *
   694   12.5  1.1 11.6  chr23              6469462  6469526 (39754058) + DNA8-17_DR        DNA/hAT-Tip100         1575   1738    (75) 2129328  
   205   18.7  6.2  1.5  chr23              6469751  6469815 (39753769) C Zisupton-7_DR     DNA/Zisupton        (12430)   4652    4585 2129329  
  2298    4.7  5.5 10.8  chr23              6470412  6470791 (39752793) + HE2_DR            SINE/tRNA-V-RTE           2    363     (0) 2129330  
   937   18.1  0.3 19.2  chr23              6470522  6470849 (39752735) + ZFERV-2N1-I_DR    LTR/ERV1               5797   6072   (905) 2129331 *
   422   33.3  2.5  4.3  chr23              6470793  6471197 (39752387) + L1-139_DR         LINE/L1                2926   3323   (387) 2129332 *
   313   20.8 11.5  0.0  chr23              6471314  6471347 (39752237) + L1-48_DR          LINE/L1                5424   5584   (183) 2129333  
   389   10.2  3.1  0.8  chr23              6471348  6471475 (39752109) C hAT-N145_DR       DNA/hAT-Ac            (150)   1441    1311 2129334  
   383   14.1  0.7  2.1  chr23              6471352  6471496 (39752088) + MuDR-2_DR         DNA/MULE-MuDR         16312  16454  (7479) 2129335 *
   408   10.1  3.3  1.6  chr23              6471385  6471406 (39752178) C DNA8-26_DR        DNA                  (3031)   1499    1424 2129336  
   484    0.0  0.0 18.9  chr23              6471407  6471494 (39752090) C EnSpm-N34_DR      DNA/CMC-EnSpm         (598)    492     419 2129337  
   453    8.1  0.8  0.0  chr23              6471476  6471490 (39752094) + DNA-X-5_DR        DNA/hAT                1021   1144    (77) 2129338 *
   364   12.4  1.4  0.0  chr23              6471491  6471512 (39752072) + DNA-2-32_DR       DNA/CMC-EnSpm?         5501   5647  (3135) 2129339 *
   408   10.1  3.3  1.6  chr23              6471495  6471505 (39752079) C DNA8-26_DR        DNA                  (3031)   1423    1377 2129336  
   346   14.1  3.9  0.0  chr23              6471823  6471912 (39751672) C DNA-N4_DR         DNA                   (305)    737     645 2129340  
   277   13.0  0.0  0.0  chr23              6471839  6471915 (39751669) C DNA9-3_DR         DNA/MULE-MuDR?       (1922)   9457    9381 2129341 *
   525    7.7  0.0  0.0  chr23              6471854  6471918 (39751666) + DNA-2-32_DR       DNA/CMC-EnSpm?         5958   6022  (2760) 2129342  
   311   12.7  2.5  0.0  chr23              6471919  6471930 (39751654) + hAT-30N1_DR       DNA/hAT-Ac             1382   1460   (573) 2129343  
  3356    3.0  1.1  3.4  chr23              6471965  6472413 (39751171) + hAT-N73_DR        DNA/hAT-Tip100            1    439     (0) 2129344  
   473    6.6  0.5  0.0  chr23              6472492  6472565 (39751019) C hAT-N160B_DR      DNA/hAT-Ac            (587)    944     885 2129345 *
   587   24.8  1.4  0.0  chr23              6472555  6472695 (39750889) + EnSpm-N59_DR      DNA/CMC-EnSpm?         2480   2622  (1047) 2129346 *
   915   12.7  0.0  0.0  chr23              6472571  6472704 (39750880) C SINE2-3B_DR       SINE/tRNA-V           (217)    134       1 2129347  
   718   21.2  0.0  2.7  chr23              6472705  6472720 (39750864) C DNA8-10_DR        DNA/hAT-Ac           (2011)   2007    1862 2129348  
  4143    3.1  0.4  4.3  chr23              6473172  6473705 (39749879) + hAT-2_DR          DNA/hAT-Charlie           1    514  (2022) 2129349  
   224   21.7  0.0  0.0  chr23              6473687  6473746 (39749838) C EnSpm-N14_DR      DNA/CMC-EnSpm         (918)   3662    3603 2129350 *
   896    5.3  0.0  0.0  chr23              6473705  6473818 (39749766) + hAT-2n1_DR        DNA/hAT-Charlie        1097   1210     (0) 2129351  
  1054    4.3  4.3  0.0  chr23              6474614  6474751 (39748833) C Mariner-N7_DR     DNA/TcMar               (0)    261     118 2129352  
  4089    3.9  0.6  0.0  chr23              6474768  6475256 (39748328) + Harbinger-N30_DR  DNA/PIF-Harbinger?        1    492   (107) 2129353  
  2081   15.7  7.5  6.7  chr23              6475258  6475775 (39747809) C MuDR-2_DR         DNA/MULE-MuDR        (4345)  19588   19067 2129354  
  1081   16.1 12.1 12.8  chr23              6475455  6475981 (39747603) + IS3EU-4N_DR       DNA/IS3EU               192    715  (1310) 2129355 *
  1091   12.2  5.0  1.0  chr23              6476058  6476256 (39747328) + CryptonV-N5_DR    DNA/Crypton-V         16293  16499  (8038) 2129356  
   291   19.5  2.0 11.1  chr23              6476201  6476298 (39747286) + ERV1-N1-I_DR      LTR/ERV1               1620   1709  (3808) 2129357 *
   354    4.7  0.0  0.0  chr23              6476257  6476299 (39747285) C DNA-2-32_DR       DNA/CMC-EnSpm?       (4884)   3898    3856 2129358  
  1948    7.8  0.0  0.0  chr23              6476300  6476554 (39747030) + HATN8_DR          DNA/Zisupton              1    255     (0) 2129359  
   416    7.0  1.8  0.0  chr23              6476557  6476613 (39746971) + SINE2-3_DR        SINE/tRNA-V-RTE         277    334    (34) 2129360  
   276   15.4  0.0  3.9  chr23              6476572  6476625 (39746959) + CryptonV-N5_DR    DNA/Crypton-V          4883   4934 (19603) 2129361 *
  3716   12.2  5.0  0.9  chr23              6476611  6477216 (39746368) + DIRS-8B_DR        LTR/Ngaro              6679   7308     (5) 2129362  
   212   21.3  0.0  0.0  chr23              6477202  6477248 (39746336) C IS3EU-4_DR        DNA/IS3EU            (2510)  12519   12473 2129363 *
   255   13.9  0.0  0.0  chr23              6477214  6477256 (39746328) + hAT-N137_DR       DNA/hAT-Ac             2669   2711   (860) 2129364  
   241    5.9 11.8  0.0  chr23              6477215  6477265 (39746319) C EnSpm-15_DR       DNA/CMC-EnSpm       (10469)    985     929 2129365 *
   291   20.5  0.0 10.8  chr23              6478033  6478045 (39745539) + Gypsy-176_DR-I    LTR/Gypsy              3075   3079   (596) 2129366  
   990   14.5  1.3 16.5  chr23              6478046  6478359 (39745225) C hAT-N146_DR       DNA/hAT-Charlie         (0)    273       1 2129367  
   322    7.5  0.0  0.0  chr23              6478367  6478406 (39745178) C DNA-2-16_DR       DNA/CMC-EnSpm           (0)   1712    1673 2129368 *
  1222   10.5  0.6  1.7  chr23              6478405  6478579 (39745005) + LOOPERN5_DR       DNA/Kolobok-T2          226    398   (839) 2129369  
   203   20.7  1.5  7.8  chr23              6478589  6478602 (39744982) + DNA9-3_DR         DNA/MULE-MuDR?         5091   5100  (6279) 2129370  
   554    9.5  1.4  0.0  chr23              6478603  6478667 (39744917) + TDR13B            DNA                       1     66   (697) 2129371  
  8888    2.6  0.9  0.7  chr23              6478668  6479749 (39743835) + HARBINGERN3B_DR   DNA/PIF-Harbinger         1   1084     (0) 2129372  
  1501   14.0  4.2  5.8  chr23              6479750  6480010 (39743574) C TDR13B            DNA                    (64)    699     443 2129373  
  1280   14.7  4.4  1.2  chr23              6480011  6480258 (39743326) + hAT-N172_DR       DNA/hAT-Charlie           1    256   (325) 2129374  
  1081   14.4  2.0  1.5  chr23              6480279  6480475 (39743109) + SINE2-1_DR        SINE/tRNA                 1    198     (0) 2129375  
   328    2.3  0.0  2.3  chr23              6480494  6480537 (39743047) + hAT-N172_DR       DNA/hAT-Charlie         356    398   (183) 2129376  
  1958    9.0  0.0  0.0  chr23              6480565  6480819 (39742765) + HATN8_DR          DNA/Zisupton              1    255     (0) 2129377  
   510   11.1  2.2  0.0  chr23              6480840  6480929 (39742655) + hAT-N172_DR       DNA/hAT-Charlie         490    581     (0) 2129378  
  1058   15.9  5.4  0.9  chr23              6480930  6481113 (39742471) C TDR13             DNA                   (319)    453     260 2129379  
  3311    5.5  3.4  0.9  chr23              6481114  6481554 (39742030) + Ginger1-1N1_DR    DNA/Ginger-1              1    452     (0) 2129380  
  1129   13.0 20.0  0.8  chr23              6481555  6481778 (39741806) C TDR13B            DNA                   (496)    267       1 2129373  
   200   15.2  0.0  0.0  chr23              6482406  6482438 (39741146) C EnSpm-N13_DR      DNA/CMC-EnSpm       (16150)   5999    5967 2129381  
  1598    6.4  3.2  0.0  chr23              6482715  6482932 (39740652) + TDR20             DNA/Merlin               13    237     (2) 2129382  
   243   31.8  9.8  2.6  chr23              6482980  6483305 (39740279) C IS3EU-1N1_DR      DNA/IS3EU             (697)   1291     943 2129383 *
   443   26.9  6.2  4.4  chr23              6483044  6483331 (39740253) + EnSpm-11_DR       DNA/CMC-EnSpm           879   1171  (7832) 2129384  
   249   12.5  0.0  0.0  chr23              6483370  6483401 (39740183) + DNA6-6_DR         DNA                    4193   4224  (7057) 2129385  
   249   19.6  1.1  3.4  chr23              6483379  6483468 (39740116) C HATN11B_DR        DNA/hAT               (178)    512     425 2129386 *
  1047   12.1  6.3  0.0  chr23              6483401  6483590 (39739994) + Helitron-2_DR     RC/Helitron           23595  23796  (3616) 2129387  
   281   21.3  7.4  5.7  chr23              6483432  6483455 (39740129) + CryptonV-N5_DR    DNA/Crypton-V          3985   4175 (20361) 2129388 *
  1091   11.1  0.0  0.6  chr23              6483456  6483619 (39739965) + DNA6-6_DR         DNA                    4391   4553  (6728) 2129389  
   913   11.8  1.9  4.5  chr23              6483485  6483644 (39739940) + hAT-N127_DR       DNA/hAT-Charlie        6994   7149  (3167) 2129390 *
   594   25.3  6.4  8.6  chr23              6483625  6484255 (39739329) + EnSpm-11_DR       DNA/CMC-EnSpm           783   1228  (7775) 2129391 *
  1015   22.0  1.7  2.6  chr23              6484260  6484281 (39739303) C hAT-N22B_DR       DNA/hAT-Ac            (365)   1014     789 2129392  
  1467    8.4  1.0  1.5  chr23              6484282  6484487 (39739097) + TDR19             DNA/hAT-Charlie           1    205   (200) 2129393  
   614    1.8  0.7  5.2  chr23              6485025  6485619 (39737965) + (TATAA)n          Simple_repeat             1    568     (0) 2129394  
   293   16.0  0.9 17.6  chr23              6485584  6485604 (39737980) + CryptonV-1_DR     DNA/Crypton-V          2600   2665 (15208) 2129395 *
   307   15.8  6.3  3.7  chr23              6485605  6485683 (39737901) + DNA2-16_DR        DNA                    7097   7177 (10874) 2129396 *
   522    7.5  0.0  0.0  chr23              6485616  6485682 (39737902) + SINE2-3_DR        SINE/tRNA-V-RTE         302    368     (0) 2129397 *
   733   11.8  2.5  0.8  chr23              6485667  6485786 (39737798) C TDR8B             DNA/hAT-Ac            (836)    127       6 2129398  
   521   11.0  1.2  0.0  chr23              6485683  6485697 (39737887) + hAT-N137_DR       DNA/hAT-Ac             2640   2722   (849) 2129399 *
   213   21.6  5.9  0.0  chr23              6486059  6486109 (39737475) + L1-83_DR          LINE/L1                5190   5243   (368) 2129400  
   536   22.4  0.3  0.1  chr23              6486384  6486503 (39737081) + DNA8-25_DR        DNA                    1900   2003  (1964) 2129401 *
  2626    7.6  0.0  1.1  chr23              6486398  6486755 (39736829) + SINE2-4_DR        SINE/tRNA-V-RTE          18    371     (0) 2129402  
   409   12.0  3.9  1.9  chr23              6486684  6486785 (39736799) C TDR9              DNA                     (0)    208     105 2129403 *
  3895    9.4 15.5  2.9  chr23              6486837  6487579 (39736005) C HATN17_DR         DNA/hAT-Tip100          (0)   1547     714 2129404  
   235   17.8  1.3 10.1  chr23              6487542  6487616 (39735968) + Helitron-1_DR     RC/Helitron            4896   4964 (21336) 2129405 *
   338   18.0  1.6  0.0  chr23              6487560  6487620 (39735964) C Merlin-2_DR       DNA/Merlin           (9074)   4847    4786 2129406 *
  9403    2.8  2.0  0.1  chr23              6487584  6488716 (39734868) + TDR8              DNA/PIF-Harbinger         1   1155     (0) 2129407  
   290   15.8  6.2  4.9  chr23              6487617  6487653 (39735931) C TDR8B             DNA/hAT-Ac            (127)    831     756 2129408 *
   248   17.5  0.0  0.0  chr23              6488682  6488721 (39734863) + Helitron-4_DR     RC/Helitron           12648  12687 (19181) 2129409  
   589   12.6  0.9  6.7  chr23              6488789  6488899 (39734685) C EnSpm-N40_DR      DNA/CMC-EnSpm        (2880)   2514    2410 2129410 *
   617    9.5  0.0  0.0  chr23              6488807  6488890 (39734694) C SINE2-3_DR        SINE/tRNA-V-RTE       (283)     85       2 2129411  
   455   20.9  0.0  6.6  chr23              6488891  6488919 (39734665) + MuDR-2_DR         DNA/MULE-MuDR         20168  20273  (3660) 2129412  
   218   22.6 15.8  3.1  chr23              6488954  6489067 (39734517) + DNA21TA1_DR       DNA/TcMar-Tc1           410    537     (2) 2129413  
   273   22.1  1.5  0.0  chr23              6489621  6489688 (39733896) C SAT-18_DR         Satellite             (438)   3027    2959 2129414 *
  2455   20.4  3.8  1.1  chr23              6489638  6490193 (39733391) C TDR13D            DNA                   (136)    626      56 2129415  
  7013    6.7  1.3  0.0  chr23              6490417  6491342 (39732242) C DNA-4-3_DR        DNA                     (0)   1421     484 2129416  
  6647    1.4  0.8  0.9  chr23              6491355  6492149 (39731435) C Gypsy43-LTR_DR    LTR/Gypsy               (0)    794       1 2129417  
  2847   10.0  3.4  0.2  chr23              6492150  6492559 (39731025) C DNA-4-3_DR        DNA                   (998)    423       1 2129416  
   243   19.0  6.9  0.0  chr23              6492889  6492946 (39730638) + hAT-N169_DR       DNA/hAT-Ac             1344   1405    (38) 2129418  
  6189   10.3 14.2  0.9  chr23              6492972  6494007 (39729577) + DNAX-10B_DR       DNA                       2   1173     (1) 2129419  
   360   11.8  0.9  1.2  chr23              6494008  6494083 (39729501) + DNA11TA1_DR       DNA/CMC-EnSpm            67    141    (62) 2129420  
   310   14.8  2.1  5.6  chr23              6494077  6494169 (39729415) + Helitron-N2_DR    RC/Helitron             903    992  (1471) 2129421 *
   529   14.0  3.5 16.4  chr23              6494097  6494118 (39729466) C Merlin-1_DR       DNA/Merlin           (5291)   5236    5234 2129422  
  1563    7.7 26.6  3.5  chr23              6494119  6494497 (39729087) C Mariner-N38_DR    DNA/TcMar-Tc1           (0)    547      84 2129423  
  3163    1.4  0.0  0.0  chr23              6494498  6494866 (39728718) + Merlin-N1_DR      DNA/Merlin                1    369     (0) 2129424  
   489    9.7  0.0  1.4  chr23              6494871  6494943 (39728641) C Helitron-N3_DR    RC/Helitron          (1406)   1610    1539 2129425  
   400   12.5 19.1  0.9  chr23              6494944  6494955 (39728629) + CryptonV-N4_DR    DNA/Crypton-V          5010   5110  (8383) 2129426  
  1163    6.9 10.1  0.0  chr23              6496048  6496235 (39727349) + hAT-N60_DR        DNA/hAT-Ac               18    224  (1281) 2129427  
   246   19.3 12.3  0.0  chr23              6496208  6496235 (39727349) + hAT-N21B_DR       DNA/hAT-Ac              680    714   (587) 2129428 *
  1993    7.1  0.7  0.0  chr23              6496236  6496518 (39727066) C Mariner-N38_DR    DNA/TcMar-Tc1           (0)    547     263 2129429  
  7140    6.5 17.5  0.4  chr23              6496520  6497703 (39725881) + DNA-1-7_DR        DNA/PIF-Harbinger         1   1385    (53) 2129430  
   284   17.5 15.3  0.9  chr23              6497816  6497913 (39725671) + DNA2-8_DR         DNA/CMC-EnSpm          1590   1701  (2706) 2129431  
   210   23.5 17.6  2.1  chr23              6497830  6497850 (39725734) + Merlin-2_DR       DNA/Merlin             7221   7405  (6511) 2129432 *
   485   14.5 22.3  0.6  chr23              6497851  6497989 (39725595) + ANGEL             DNA/Kolobok             141    309     (0) 2129433  
  3956    7.9  5.4 12.6  chr23              6498000  6498795 (39724789) C Harbinger-4N1C_DR DNA/PIF-Harbinger       (0)   1206     462 2129434  
   207   13.5  0.0  2.7  chr23              6499528  6499565 (39724019) + Kolobok-N13_DR    DNA                       1     37   (422) 2129435  
  2225    7.3  0.9  0.0  chr23              6499576  6499892 (39723692) + Gypsy97-LTR-B_DR  LTR/Gypsy                 1    320    (83) 2129436  
   394   23.0  0.0  0.0  chr23              6499879  6499892 (39723692) C DNA9-3_DR         DNA/MULE-MuDR?       (5587)   5792    5779 2129437 *
  3735    8.6 18.1  1.3  chr23              6499893  6500560 (39723024) + TDR13B2           DNA                       1    779     (0) 2129438  
   383   12.8  9.0  0.0  chr23              6500567  6500644 (39722940) + Gypsy97-LTR-B_DR  LTR/Gypsy               319    403     (0) 2129439  
   285   12.2  0.0  0.0  chr23              6500652  6500700 (39722884) + Penelope-3_DR     LINE/Penelope           647    695   (521) 2129440  
   357   13.4  0.0  1.5  chr23              6500701  6500768 (39722816) + hAT-N35C_DR       DNA/hAT-Ac                1     67  (1524) 2129441 *
   858    7.3 19.9  5.3  chr23              6500765  6500785 (39722799) C DNAX-27_DR        DNA                   (254)    795     553 2129442  
  1025    6.8 17.2  0.0  chr23              6500786  6500977 (39722607) C Harbinger-5N1B_DR DNA/PIF-Harbinger     (616)   1330    1106 2129443  
   888   11.4  2.4  7.4  chr23              6500958  6501127 (39722457) C DNAX-23_DR        DNA                  (1403)  10398   10237 2129444 *
  2828    5.2  0.0  5.7  chr23              6500976  6501363 (39722221) C SINE2-3_DR        SINE/tRNA-V-RTE         (1)    367       1 2129445  
  1324   10.1  4.0  6.1  chr23              6501364  6501397 (39722187) + CryptonV-N4_DR    DNA/Crypton-V          7877   7905  (5588) 2129446  
   468   11.6  2.3  0.0  chr23              6501363  6501448 (39722136) C CryptonV-1_DR     DNA/Crypton-V        (8693)   9180    9093 2129447 *
  1919    8.0  4.8  0.7  chr23              6501517  6501806 (39721778) C HATN2_DR          DNA/hAT               (917)    302       1 2129448  
  2888    7.5  2.7  0.9  chr23              6501807  6502251 (39721333) + EnSpm-N34B_DR     DNA/CMC-EnSpm            81    533     (0) 2129449  
   885    5.4  4.6  0.7  chr23              6502252  6502382 (39721202) C DNA15TA1_DR       DNA/CMC-EnSpm         (306)    136       1 2129450  
   460   21.2 20.9  1.6  chr23              6502992  6503202 (39720382) C ANGEL             DNA/Kolobok            (20)    289      39 2129451  
   243   31.0  5.1  1.6  chr23              6503182  6503202 (39720382) C EnSpm-N39C_DR     DNA/CMC-EnSpm?       (3243)    350     326 2129452 *
  2697    7.2  0.9  0.0  chr23              6503203  6503550 (39720034) + DNA-2-16_DR       DNA/CMC-EnSpm             1    351  (1361) 2129453  
   374   28.2 17.5  2.6  chr23              6503413  6503549 (39720035) + EnSpm-N39C_DR     DNA/CMC-EnSpm?           19    326  (3267) 2129454 *
  1031    7.6  0.0  0.0  chr23              6503550  6503681 (39719903) C DNA-2-16_DR       DNA/CMC-EnSpm        (1580)    132       1 2129455  
  1298   12.4  0.0  0.0  chr23              6503682  6503872 (39719712) + MuDR-N2_DR        DNA/MULE-MuDR           131    321     (2) 2129456  
   477   12.7  0.0  0.0  chr23              6503876  6503946 (39719638) C HarbingerN5_DR    DNA/PIF-Harbinger      (68)    793     723 2129457  
  7917    4.0  1.4  0.1  chr23              6504046  6505015 (39718569) C DNA6-8B_DR        DNA                  (1689)    983       1 2129458  
  1975   12.6  6.9  2.5  chr23              6505028  6505403 (39718181) C HarbingerN5_DR    DNA/PIF-Harbinger     (148)    713     322 2129457  
   257   20.4  1.3  8.6  chr23              6505359  6505433 (39718151) C Dada-U1A_DR       DNA/Dada             (7061)   3918    3849 2129459 *
   411   10.2  0.0  0.0  chr23              6505390  6505448 (39718136) C EnSpm-N13_DR      DNA/CMC-EnSpm       (13963)   8186    8128 2129460  
   368   15.2  0.0  0.0  chr23              6505394  6505459 (39718125) + hAT-N21B_DR       DNA/hAT-Ac              705    770   (531) 2129461 *
  2688    7.1  5.5  0.0  chr23              6505509  6505887 (39717697) C CryptonV-1_DR     DNA/Crypton-V        (3255)  14618   14219 2129462  
   338   20.2  5.3  3.5  chr23              6505890  6506002 (39717582) C EnSpm-N21_DR      DNA/CMC-EnSpm         (300)    179      65 2129463 *
   471   11.7  1.3  0.0  chr23              6506001  6506077 (39717507) + hAT-N137_DR       DNA/hAT-Ac             2627   2704   (867) 2129464  
   261   12.6  4.3  9.0  chr23              6506308  6506377 (39717207) C DNA-2-32_DR       DNA/CMC-EnSpm?         (48)   8734    8668 2129465  
  1248   20.7 17.7  4.9  chr23              6506413  6506869 (39716715) + Mariner-7_DR      DNA/TcMar-Tc1           399    911   (676) 2129466  
   546   11.5  0.0  0.0  chr23              6507017  6507103 (39716481) + DNA-1-11_DR       DNA                       1     87   (637) 2129467  
  8965    4.1  1.6  1.5  chr23              6507104  6508238 (39715346) + hAT-N22B_DR       DNA/hAT-Ac                1   1136   (243) 2129468  
  1168   12.9  0.5  0.5  chr23              6508238  6508424 (39715160) + Harbinger-8N2_DR  DNA/PIF-Harbinger       362    548     (0) 2129469 *
  3877    6.9  7.5  5.7  chr23              6508425  6509025 (39714559) C TZF28B            DNA/TcMar-Tc1        (1003)    611       1 2129470  
   246   23.2 10.1  3.2  chr23              6509584  6509672 (39713912) + MuDR-1_DR         DNA/MULE-NOF?          2270   2364  (5049) 2129471  
   427   23.9  0.7  8.6  chr23              6509718  6509868 (39713716) + Zisupton-6_DR     DNA/Zisupton          16212  16351  (5765) 2129472  
  8222   14.1  2.2  3.8  chr23              6509907  6511609 (39711975) + DNA9-2_DR         DNA                    2206   3882    (52) 2129473  
  1391   19.6  8.5  2.1  chr23              6511627  6511944 (39711640) C Harbinger-N25_DR  DNA/PIF-Harbinger     (233)    343       6 2129474  
   271    7.7  1.2  2.2  chr23              6512795  6512805 (39710779) + hAT-30N1_DR       DNA/hAT-Ac             1318   1359   (674) 2129475  
   272    5.6  1.1  1.1  chr23              6512806  6512820 (39710764) + (GA)n             Simple_repeat             2     91     (0) 2129476  
   312    4.0  0.0  0.0  chr23              6512821  6512895 (39710689) C hAT-N159_DR       DNA/hAT-Ac            (186)   1636    1562 2129477 *
   336   18.0  0.0  0.0  chr23              6512834  6512922 (39710662) C Gypsy152B-LTR_DR  LTR/Gypsy             (826)     97       9 2129478  
   271    7.7  1.2  2.2  chr23              6512896  6512907 (39710677) + hAT-30N1_DR       DNA/hAT-Ac             1360   1417   (616) 2129475 *
   219   15.8 10.8  2.9  chr23              6513107  6513171 (39710413) + ASAT_CY           Satellite                53    122   (140) 2129479 *
   329   12.1  4.5  0.0  chr23              6513164  6513229 (39710355) C DNA8-25_DR        DNA                  (1779)   2188    2120 2129480 *
   466   15.9 22.9  3.8  chr23              6513177  6513208 (39710376) C DNA8-10_DR        DNA/hAT-Ac           (1823)   2195    2012 2129481  
   523   22.1  2.4  0.8  chr23              6513209  6513331 (39710253) C Merlin-1_DR       DNA/Merlin           (1589)   8938    8814 2129482 *
   678   15.2  4.4  3.6  chr23              6513231  6513367 (39710217) C EnSpm-N44_DR      DNA/CMC-EnSpm        (3066)   5586    5449 2129483  
   255   24.0  1.2  0.0  chr23              6514302  6514392 (39709192) + (CGAA)n           Simple_repeat             1     92     (0) 2129484  
   207   12.1  1.5  0.0  chr23              6514582  6514647 (39708937) + (CTAA)n           Simple_repeat             2     68     (0) 2129485  
   978   14.4 15.6  0.3  chr23              6515628  6515877 (39707707) + Kolobok-N1_DR     DNA/Kolobok-T2?           2    289   (510) 2129486  
   536   24.7  1.9  3.2  chr23              6516128  6516286 (39707298) + EnSpm-17_DR       DNA/CMC-EnSpm          2806   2962  (6314) 2129487 *
   830   14.0  2.4  3.0  chr23              6516162  6516330 (39707254) C Merlin-1_DR       DNA/Merlin           (6067)   4460    4293 2129488  
   343    5.5  5.5  0.0  chr23              6516267  6516339 (39707245) + CryptonV-N5_DR    DNA/Crypton-V         15236  15312  (9225) 2129489 *
   203    8.6  0.0  7.3  chr23              6516273  6516360 (39707224) C EnSpm-N34_DR      DNA/CMC-EnSpm         (583)    507     426 2129490 *
  3197   12.0 28.8  2.9  chr23              6516288  6517230 (39706354) + Merlin-1_DR       DNA/Merlin             1576   2756  (7771) 2129491  
   275   15.7  0.0  5.9  chr23              6517198  6517251 (39706333) C hAT-N21B_DR       DNA/hAT-Ac            (558)    743     693 2129492 *
   966   13.8  4.2 11.9  chr23              6518474  6518761 (39704823) + EnSpm-N21_DR      DNA/CMC-EnSpm             1    268   (211) 2129493  
   321   21.8  0.0  1.3  chr23              6518753  6518831 (39704753) C hAT-N48C_DR       DNA/hAT-Ac            (525)   1774    1697 2129494 *
   266   22.3  0.0  0.0  chr23              6518757  6518850 (39704734) C Harbinger-2_DR    DNA/PIF-Harbinger    (1899)   2428    2335 2129495 *
   725   26.9  0.6 11.0  chr23              6518832  6518877 (39704707) C Zisupton-6_DR     DNA/Zisupton        (13172)   8944    8834 2129496  
   781   22.9  3.8  3.5  chr23              6518878  6519193 (39704391) + DNA8-25_DR        DNA                     629    945  (3022) 2129497  
   725   26.9  0.6 11.0  chr23              6519194  6519309 (39704275) C Zisupton-6_DR     DNA/Zisupton        (13172)   8833    8545 2129496  
   309   15.9  1.8  8.7  chr23              6519220  6519329 (39704255) + DNA-N27_DR        DNA                     669    771   (224) 2129498 *
  2606   11.6 10.8  1.2  chr23              6519404  6519421 (39704163) C Helitron-N3_DR    RC/Helitron           (931)   2085    1930 2129499  
  2845    6.7 11.6  0.4  chr23              6519422  6519885 (39703699) C Mariner-N38_DR    DNA/TcMar-Tc1           (2)    545      30 2129500  
  2606   11.6 10.8  1.2  chr23              6519886  6519929 (39703655) C Helitron-N3_DR    RC/Helitron           (931)   1929    1510 2129499  
  1053   11.3 13.7  3.4  chr23              6519965  6520313 (39703271) + DNA-5-8C_DR       DNA/hAT-hAT5              1    691     (0) 2129501  
   281   16.7  1.5  3.0  chr23              6520255  6520322 (39703262) C IS3EU-4_DR        DNA/IS3EU            (6320)   8709    8643 2129502 *
  1204   13.5  3.4  0.0  chr23              6520457  6520664 (39702920) C hAT-N154_DR       DNA/hAT-Tip100          (0)   1395    1181 2129503  
   276   14.6 12.1  9.9  chr23              6520672  6520770 (39702814) C hAT-N154_DR       DNA/hAT-Tip100        (861)    534     434 2129504  
   398   22.9  1.0 16.9  chr23              6521011  6521215 (39702369) + Kolobok-N10_DR    DNA/Kolobok             421    597    (46) 2129505  
  4049    6.3  6.2  3.8  chr23              6522672  6523333 (39700251) + DNA-2-17_DR       DNA/CMC-EnSpm           208    884     (1) 2129506  
  2723   13.6 11.0  0.0  chr23              6523449  6523937 (39699647) + TDR13             DNA                      75    611   (161) 2129507  
   576    6.9  6.5  5.5  chr23              6523949  6524056 (39699528) C hAT-N87_DR        DNA/hAT-Ac            (411)    109       1 2129508  
   933    6.5 10.9  0.0  chr23              6524100  6524237 (39699347) C hAT-N48_DR        DNA/hAT                 (0)   1663    1511 2129509  
  1833    6.2  1.5  0.0  chr23              6524240  6524499 (39699085) C TDR16             DNA/Merlin             (49)    264       1 2129510  
   254   15.2  5.1  0.0  chr23              6524465  6524523 (39699061) C TE-X-13_DR        Unknown               (985)   1440    1379 2129511 *
  2302    5.0  1.3  0.0  chr23              6524501  6524801 (39698783) C hAT-N48_DR        DNA/hAT               (152)   1511    1207 2129509 *
  6781    6.1  4.8  0.7  chr23              6524801  6525738 (39697846) C hAT-N48_DR        DNA/hAT               (687)    976       1 2129509  
  1631   15.4 11.2  0.6  chr23              6525864  6526176 (39697408) + TDR13             DNA                       1    346   (426) 2129512  
  1737    9.8  4.1  0.0  chr23              6526205  6526449 (39697135) C HATN8_DR          DNA/Zisupton            (0)    255       1 2129513  
  1050   11.4 44.2  0.6  chr23              6526450  6526715 (39696869) + TDR13             DNA                     375    741    (31) 2129514  
  1848    8.3  0.0  1.9  chr23              6526720  6526990 (39696594) C BEL-41_DRe-I      LTR/Pao              (6765)    268       3 2129515  
  2288    9.4  2.2  0.8  chr23              6526994  6527356 (39696228) C BEL-41_DRe-LTR    LTR/Pao                 (1)    382      15 2129515  
  2740   11.8  9.2  1.9  chr23              6527358  6527860 (39695724) C Gypsy-168-LTR_DR  LTR/Gypsy               (0)    539       1 2129516  
   220   14.3  0.0  4.8  chr23              6527869  6527912 (39695672) + TDR13             DNA                     731    772     (0) 2129517  
   563   24.8  0.7  1.4  chr23              6529378  6529520 (39694064) + TDR8D             DNA                       2    143   (536) 2129518  
   413    4.9  0.7  2.7  chr23              6529498  6529585 (39693999) + EnSpm-N13_DR      DNA/CMC-EnSpm         17589  17646  (4503) 2129519 *
   394    7.5  0.0  0.0  chr23              6529529  6529595 (39693989) C DNA-N38_DR        DNA                   (465)    158      92 2129520 *
   213   23.0  4.4  4.4  chr23              6529530  6529620 (39693964) C Dada-tL_DR        DNA/Dada              (523)   9884    9794 2129521 *
   627    8.8  3.3  0.0  chr23              6529690  6529777 (39693807) + hAT-N22C_DR       DNA/hAT-Ac              328    418   (276) 2129522  
  1180   10.1  9.7  0.0  chr23              6529778  6530015 (39693569) + hAT-N31_DR        DNA/hAT-Ac                1    261  (1201) 2129523 *
  1910    9.0  1.4  1.4  chr23              6530012  6530305 (39693279) + hAT-N22C_DR       DNA/hAT-Ac              401    694     (0) 2129524  
   346   16.1  5.8  5.4  chr23              6530155  6530278 (39693306) C hAT-N145_DR       DNA/hAT-Ac             (34)   1557    1339 2129525 *
   360   10.6  1.1  0.0  chr23              6530279  6530372 (39693212) + CryptonV-N5_DR    DNA/Crypton-V          8425   8519 (16018) 2129526  
   215   10.9  2.0  1.0  chr23              6530291  6530392 (39693192) + EnSpm-16_DR       DNA/CMC-EnSpm           585    687  (9097) 2129527 *
   675   15.2  0.4 22.8  chr23              6530306  6530552 (39693032) + DNA6-6_DR         DNA                    7781   7982  (3299) 2129528  
   508   17.7  0.0  6.5  chr23              6530455  6530569 (39693015) + CryptonV-N4_DR    DNA/Crypton-V          8882   8989  (4504) 2129529 *
   344   21.1  1.3  0.0  chr23              6530548  6530623 (39692961) + SINE2-2_DR        SINE/tRNA-Core-RTE       36    112   (217) 2129530 *
   855   19.4  6.8  0.5  chr23              6531725  6531900 (39691684) C ENSPM-6_DR        DNA/CMC-EnSpm        (4132)  27609   27429 2129531  
  1252    5.3  5.3  0.0  chr23              6531901  6532070 (39691514) + DNA-8-18_DR       DNA/hAT-Ac                1    179   (853) 2129532  
   230   17.5  1.2  2.5  chr23              6532084  6532165 (39691419) + DNA-1-7_DR        DNA/PIF-Harbinger       571    651   (787) 2129533  
  1744    7.2  2.1  0.0  chr23              6532194  6532428 (39691156) + DNA-8-18_DR       DNA/hAT-Ac               71    310   (722) 2129534  
   490   16.9  0.7  4.9  chr23              6532433  6532581 (39691003) + DNA-1-7_DR        DNA/PIF-Harbinger       509    651   (787) 2129535  
  6448    5.3  9.3  0.7  chr23              6532656  6533541 (39690043) + DNA-8-18_DR       DNA/hAT-Ac               71   1031     (1) 2129536  
  1773   14.5  7.0  5.8  chr23              6533542  6534037 (39689547) + DNA-1-7_DR        DNA/PIF-Harbinger       181    682   (756) 2129537  
  1290   18.6 14.2  8.2  chr23              6533545  6534194 (39689390) C Merlin-2_DR       DNA/Merlin           (9668)   4253    3568 2129538 *
   438   16.2 14.5  1.4  chr23              6534094  6534183 (39689401) C ENSPM-6_DR        DNA/CMC-EnSpm        (4717)  27024   26922 2129531 *
   919   10.1  5.8  0.0  chr23              6534184  6534321 (39689263) C TDR13             DNA                     (1)    771     626 2129539  
   512   19.1  2.5  2.5  chr23              6534334  6534451 (39689133) C EnSpm-N6_DR       DNA/CMC-EnSpm?         (18)    328     211 2129540  
   233   17.7  6.2  3.0  chr23              6534429  6534492 (39689092) C EnSpm-N6B_DR      DNA/CMC-EnSpm?       (3114)    136      71 2129541 *
   310   13.8 35.1  0.0  chr23              6534437  6534530 (39689054) + EnSpm-N6_DR       DNA/CMC-EnSpm?          220    346     (0) 2129542  
  4070   12.7 10.6  0.1  chr23              6534748  6535444 (39688140) + TDR13             DNA                       1    770     (2) 2129543  
   405   20.6  2.2  0.0  chr23              6536446  6536537 (39687047) + DNA-N22_DR        DNA                      28    121   (647) 2129544  
   662   18.4  2.0  9.7  chr23              6536609  6536807 (39686777) C ZFERV-2N1-I_DR    LTR/ERV1              (921)   6056    5872 2129545 *
   908   10.6 27.7  5.7  chr23              6536637  6536867 (39686717) C SINE2-5_DR        SINE/tRNA-V-RTE         (0)    282       4 2129546  
   298   23.6  6.2  4.0  chr23              6536868  6536905 (39686679) + Mariner-N2_DR     DNA/TcMar              1685   1724  (2242) 2129547 *
   640   18.0 23.6  7.3  chr23              6536868  6536892 (39686692) + DNA7-N2_DR        DNA/hAT-hAT6           1477   1723   (291) 2129548  
   278   18.5 14.4  8.9  chr23              6536869  6537028 (39686556) + Kolobok-N16_DR    DNA/Kolobok?           1034   1201    (41) 2129549 *
   473   11.6 12.3  1.1  chr23              6537115  6537230 (39686354) + hAT-N129_DR       DNA/hAT-Ac                1    127   (516) 2129550 *
 24686    8.2  2.2  0.4  chr23              6537228  6540578 (39683006) + L2-3_DRe          LINE/L2                   1   3411  (1657) 2129551  
   327    2.6  0.0  0.0  chr23              6540577  6540614 (39682970) C DNA-2-16_DR       DNA                   (737)    975     938 2129552 *
  1666   10.6  2.0  0.0  chr23              6540616  6540861 (39682723) C DNA-2-16_DR       DNA                  (1249)    463     213 2129552 *
  1694    8.4  2.1  0.0  chr23              6540643  6540881 (39682703) C DNA-2-16_DR       DNA/CMC-EnSpm        (1468)    244       1 2129553  
   221   13.7  0.0  4.5  chr23              6541896  6541941 (39681643) + EnSpm-N59_DR      DNA/CMC-EnSpm?         1723   1766  (1903) 2129554 *
   903   11.9  4.0  0.6  chr23              6541903  6541918 (39681666) C CryptonV-2_DR     DNA/Crypton-V        (2464)  19347   19327 2129555  
  1038    8.1  6.8  0.6  chr23              6541919  6542079 (39681505) + TDR20             DNA/Merlin                1    171    (68) 2129556 *
  7451    6.8  4.4  1.6  chr23              6542078  6543290 (39680294) C Sola2-N1_DR       DNA/Sola-2             (38)   1246       1 2129557  
   683    4.8  0.0  0.0  chr23              6543291  6543373 (39680211) + TDR20             DNA/Merlin              157    239     (0) 2129558  
   240    6.1  0.0  0.0  chr23              6543345  6543377 (39680207) + EnSpm-N59_DR      DNA/CMC-EnSpm?         1964   1996  (1673) 2129559 *
  2654    7.1  1.9  3.8  chr23              6543954  6544378 (39679206) + Tx1-38_DR         LINE/L1-Tx1            4355   4771     (2) 2129560  
   295    7.6  0.0  0.0  chr23              6544352  6544417 (39679167) C hAT-10_DR         DNA/hAT-Tip100        (235)   4245    4180 2129561 *
   201   13.4  2.9  1.4  chr23              6544370  6544437 (39679147) C L1-132_DR         LINE/L1               (211)   4375    4307 2129562 *
   303    7.2  0.0  1.4  chr23              6545043  6545112 (39678472) C Rex1-31_DRe       LINE/Rex-Babar        (402)   3131    3063 2129563  
   266   27.4  0.4  5.0  chr23              6545056  6545305 (39678279) C Zisupton-6_DR     DNA/Zisupton        (13415)   8701    8463 2129564 *
   206   22.6  0.0  1.6  chr23              6545253  6545315 (39678269) C HAT1_DR           DNA/hAT-Ac           (2665)    627     566 2129565 *
   906    9.9  3.5  0.0  chr23              6545390  6545531 (39678053) + L1-78_DR          LINE/L1                4211   4357   (903) 2129566  
  6815    9.1  2.0  1.1  chr23              6545532  6546553 (39677031) C Mariner-N23_DRe   DNA/TcMar-ISRm11        (0)   1031       1 2129567  
   287    7.5  3.8  0.0  chr23              6547020  6547072 (39676512) C Polinton-4_DR     DNA/Maverick         (7823)  12464   12410 2129568 *
   483    6.2  0.0  0.0  chr23              6547026  6547105 (39676479) + (TCCA)n           Simple_repeat             4     83     (0) 2129569  
   211   22.1  0.0  4.2  chr23              6547073  6547116 (39676468) C EnSpm-N48B_DR     DNA/CMC-EnSpm        (1497)   5460    5368 2129570 *
   329   20.5 13.2  1.9  chr23              6548987  6549130 (39674454) + DNA-4-1_DR        DNA/Sola-2              166    325   (287) 2129571  
   261   22.0  2.3  6.0  chr23              6549461  6549547 (39674037) + Helitron-2_DR     RC/Helitron            4880   4963 (22449) 2129572  
  1415   12.4  6.4  0.4  chr23              6549573  6549806 (39673778) + SINE_DR1          SINE                     10    257     (1) 2129573  
   265   27.0  0.0  1.4  chr23              6549750  6549824 (39673760) C DNA6-1B_DR        DNA/hAT-hAT5          (661)    175     102 2129574 *
   202   19.7  0.0  5.9  chr23              6549889  6549942 (39673642) + Gypsy-181_DR-I    LTR/Gypsy              5056   5106    (81) 2129575  
   327    9.1  5.5  0.0  chr23              6550088  6550142 (39673442) C hAT-N87_DR        DNA/hAT-Ac              (1)    519     462 2129576  
   568   16.8  0.8  0.8  chr23              6550164  6550185 (39673399) C DNA8-26_DR        DNA                  (1595)   2935    2816 2129577  
   615   10.2  1.0  0.0  chr23              6550186  6550283 (39673301) C L2-5_DRe          LINE/L2                 (5)   2222    2124 2129578  
   506   20.0  6.3  4.9  chr23              6550280  6550421 (39673163) C hAT-N86_DR        DNA/hAT-Ac             (92)    452     309 2129579 *
   257    9.1  0.0  0.0  chr23              6550421  6550453 (39673131) C Harbinger-N10_DR  DNA/PIF-Harbinger       (4)    324     292 2129580 *
   237   12.7 12.3  3.2  chr23              6550443  6550499 (39673085) + Harbinger-N10_DR  DNA/PIF-Harbinger       214    275    (53) 2129581 *
   592   19.2  2.3 10.3  chr23              6550582  6550842 (39672742) C hAT-N86_DR        DNA/hAT-Ac            (302)    242       1 2129579  
   666   17.5 29.8  0.8  chr23              6551716  6551997 (39671587) + DNA-5-8E_DR       DNA/hAT-hAT5              1    363   (119) 2129582  
   512   11.8  0.0  0.0  chr23              6552007  6552082 (39671502) C DNA-6-N1_DR       DNA                   (629)     79       4 2129583  
   497    1.5  1.4  7.3  chr23              6552086  6552157 (39671427) C hATN13C_DR        DNA/hAT-Ac            (690)    245     178 2129584  
   399   16.2  0.0  1.5  chr23              6552157  6552225 (39671359) C HATN13_DR         DNA/hAT-Ac           (1050)     69       2 2129585 *
   993    8.3  1.4  0.0  chr23              6552227  6552371 (39671213) + DNA6-1_DR         DNA/hAT-hAT5              5    151   (998) 2129586  
   388   14.9 16.6  2.8  chr23              6552340  6552492 (39671092) + DNA6-1_DR         DNA/hAT-hAT5            845    996   (153) 2129587 *
  1150   17.2  8.8  3.5  chr23              6552447  6552741 (39670843) C DNAX-23_DR        DNA                  (2051)   9750    9441 2129588 *
  1634    8.9  5.3  0.0  chr23              6552487  6552733 (39670851) + SINE2-4_DR        SINE/tRNA-V-RTE         111    370     (1) 2129589  
  1235   20.8 11.2  1.3  chr23              6552734  6552904 (39670680) + Helitron-2_DR     RC/Helitron           23110  23568  (3844) 2129590  
   967   15.3  9.7  1.0  chr23              6552754  6552938 (39670646) + DIRS-1E-LTR_DR    LTR/Ngaro               206    406   (284) 2129591 *
   340   10.0  0.0  2.9  chr23              6553868  6553939 (39669645) + Harbinger-4N1B_DR DNA/PIF-Harbinger       607    676   (487) 2129592 *
   351   15.1  0.0  0.0  chr23              6553878  6553970 (39669614) + Kolobok-3_DR      DNA/Kolobok-T2         2452   2544  (3422) 2129593  
   347   10.4  4.1  1.0  chr23              6553897  6553993 (39669591) C Merlin-1_DR       DNA/Merlin           (9398)   1129    1030 2129594 *
   381    4.2  0.0  0.0  chr23              6553908  6553978 (39669606) + Mariner-N29_DR    DNA/TcMar-ISRm11        622    692  (1073) 2129595  
   375   10.3  0.0  0.0  chr23              6553913  6553990 (39669594) C DNA-6-N5B_DR      DNA                  (2371)   1152    1075 2129596 *
   298    9.1  5.6  7.6  chr23              6553940  6553970 (39669614) C ERV1-7_DR-I       LTR/ERV1             (4870)   1829    1729 2129597 *
   353   13.7  1.0  1.0  chr23              6553979  6554003 (39669581) + Helitron-2_DR     RC/Helitron            6249   6344 (21068) 2129598  
   265   11.3  4.3  8.1  chr23              6553991  6554025 (39669559) + hAT-N39_DR        DNA/hAT-Tip100         1267   1375   (219) 2129599 *
  5056    7.0 11.3  4.1  chr23              6553995  6554810 (39668774) C hAT-N185_DR       DNA/hAT?               (55)    905      34 2129600  
  2826   14.6  0.6  0.6  chr23              6554872  6555340 (39668244) + Harbinger-4N1_DR  DNA/PIF-Harbinger       529    997    (24) 2129601  
   483   27.2  6.8  3.0  chr23              6555341  6555515 (39668069) + hAT-N85_DR        DNA/hAT-Charlie           3    159    (35) 2129602  
   212   25.4  0.0  3.0  chr23              6555520  6555588 (39667996) + SAT-10_DR         Satellite               146    212  (1386) 2129603  
   254   13.7  0.0 13.4  chr23              6555692  6555767 (39667817) + Merlin-1_DR       DNA/Merlin             7466   7532  (2995) 2129604  
   210    9.1  0.0  0.0  chr23              6556076  6556108 (39667476) + CryptonV-N4_DR    DNA/Crypton-V          7862   7894  (5599) 2129605  
   260    8.6  0.0  0.0  chr23              6556191  6556225 (39667359) + DNA-8-23_DR       DNA/hAT                   2     36   (775) 2129606  
  1498   13.6  0.4  9.1  chr23              6556246  6556521 (39667063) + hAT-N149_DR       DNA/hAT                 550    803     (1) 2129607  
   480   14.5  0.0  0.0  chr23              6556559  6556634 (39666950) C Kolobok-N10B_DR   DNA/Kolobok           (194)     77       2 2129608  
   236   26.3  0.0  3.3  chr23              6556604  6556632 (39666952) C hAT-N127_DR       DNA/hAT-Charlie      (4285)   6031    6005 2129609 *
   961    8.6 19.9  2.0  chr23              6556633  6556798 (39666786) + hAT-N66B_DR       DNA/hAT-Charlie           1    195     (0) 2129610  
   598   17.9 13.5  2.5  chr23              6556854  6557031 (39666553) C DNA11TA1B_DR      DNA/CMC-EnSpm           (5)    198       2 2129611  
   321   20.6  0.0  0.0  chr23              6557739  6557805 (39665779) + DNA-5-3_DR        DNA/hAT-hAT5              2     68   (465) 2129612  
   250   10.9  2.2  0.0  chr23              6557806  6557851 (39665733) C LTR3_DR           LTR/Gypsy               (0)    784     738 2129613  
   269   14.0  0.0  0.0  chr23              6557858  6557904 (39665680) C LTR3_DR           LTR/Gypsy             (163)    621     575 2129613  
  5326   10.3  7.5  2.6  chr23              6557905  6558866 (39664718) C Harbinger-4N1B_DR DNA/PIF-Harbinger       (0)   1163     156 2129614  
  1777   11.9  2.2  1.6  chr23              6558868  6559183 (39664401) + hAT-12_DR         DNA/hAT-Charlie        2393   2710     (2) 2129615  
   444   12.1 25.3  0.0  chr23              6559187  6559277 (39664307) C TE-X-3_DR         DNA/PIF-ISL2EU        (909)    114       1 2129616  
   232   13.8  3.6  0.0  chr23              6559958  6560013 (39663571) + EnSpm-N10_DR      DNA/CMC-EnSpm          8565   8609   (699) 2129617  
  4425    9.9 14.6  0.7  chr23              6560187  6560941 (39662643) C HarbingerN5_DR    DNA/PIF-Harbinger       (2)    859       1 2129618  
  1854   13.1  5.3  4.0  chr23              6560943  6561339 (39662245) + TDR24             DNA                      41    442     (2) 2129619  
   311   23.9  0.0  2.3  chr23              6561347  6561436 (39662148) C Mariner-N31_DR    DNA/TcMar-Tc1          (60)    480     393 2129620  
   248   14.0  6.9  1.6  chr23              6561672  6561729 (39661855) C EnSpm-N13_DR      DNA/CMC-EnSpm        (2522)  19627   19567 2129621 *
   716   16.3 11.4  0.5  chr23              6561685  6561851 (39661733) C Kolobok-4_DR      DNA/Kolobok-T2       (3133)   3498    3314 2129622 *
  2687    7.3  2.7 13.1  chr23              6561703  6562222 (39661362) + Mariner-N38_DR    DNA/TcMar-Tc1            31    502    (45) 2129623  
  2568   11.5  8.8  0.4  chr23              6562223  6562641 (39660943) C hAT-N178_DR       DNA/hAT-Ac            (677)   1030     577 2129624  
  1677    7.9  9.9  2.7  chr23              6562634  6562906 (39660678) + TDR2              DNA/TcMar-Tc1           646    937     (0) 2129625 *
   237   27.6  3.5  6.3  chr23              6563463  6563668 (39659916) C EnSpm-11_DR       DNA/CMC-EnSpm        (7829)   1174     783 2129626  
  2648    4.9  4.0  0.3  chr23              6563917  6564264 (39659320) + HE2_DR            SINE/tRNA-V-RTE           3    363     (0) 2129627  
  1679   13.9  0.0  1.8  chr23              6564380  6564657 (39658927) C L2-17_DRe         LINE/L2                (15)   3501    3229 2129628  
   690   12.3  0.9  0.0  chr23              6564656  6564761 (39658823) C TC1DR3            DNA/TcMar-Tc1         (619)    606     500 2129629 *
  2580    5.2  6.0  0.0  chr23              6564762  6565109 (39658475) + Merlin-N1_DR      DNA/Merlin                1    369     (0) 2129630  
   853   10.5  1.5  2.2  chr23              6565111  6565246 (39658338) C TC1DR3            DNA/TcMar-Tc1         (735)    490     356 2129629 *
  2334   13.4  5.9  1.4  chr23              6565236  6565660 (39657924) C L2-17_DRe         LINE/L2               (288)   3228    2785 2129628  
  1366   13.5  0.0  0.9  chr23              6565821  6566051 (39657533) C LOOPERN6B_DR      DNA/Kolobok-T2?        (19)    777     549 2129631  
   990    5.8  8.8  3.0  chr23              6566037  6566195 (39657389) + hAT-N167B_DR      DNA/hAT-Charlie        1214   1381   (192) 2129632 *
  2666    5.1  3.6  1.6  chr23              6566067  6566426 (39657158) C SINE2-3_DR        SINE/tRNA-V-RTE         (0)    368       2 2129633  
  1987    9.0  6.1  2.4  chr23              6566427  6566748 (39656836) C LOOPERN6B_DR      DNA/Kolobok-T2?       (238)    558     225 2129631  
   936   10.7  5.4  0.0  chr23              6566749  6566897 (39656687) + hAT-N29_DR        DNA/hAT-Tip100            1    157  (1423) 2129634  
  4306    8.4 27.0  7.2  chr23              6566899  6567981 (39655603) + hAT-N21B_DR       DNA/hAT-Ac                1   1282    (19) 2129635  
   540   15.5  0.0  2.1  chr23              6567990  6568088 (39655496) + Harbinger-N11_DR  DNA/PIF-Harbinger       786    882   (329) 2129636  
   357   25.8  4.9  1.6  chr23              6568226  6568347 (39655237) + DNA8-26_DR        DNA                    1808   1933  (2597) 2129637  
   212   30.7 11.4  0.0  chr23              6568283  6568396 (39655188) C TC1DR3            DNA/TcMar-Tc1         (179)   1046     920 2129638 *
   203   13.9  1.2  5.0  chr23              6568548  6568558 (39655026) C Kolobok-4_DR      DNA/Kolobok-T2       (1410)   5221    5142 2129639  
   207    9.3  0.0  1.9  chr23              6568563  6568617 (39654967) + DNA6-10_DR        DNA                    3273   3326  (3380) 2129640 *
   928   16.2  1.2  3.0  chr23              6568587  6568758 (39654826) C hAT-N167B_DR      DNA/hAT-Charlie       (156)   1417    1249 2129641  
   788   20.5  6.8  1.0  chr23              6568597  6568788 (39654796) C Mariner-N2_DR     DNA/TcMar            (2484)   1482    1280 2129642 *
   205   16.7  1.4  0.0  chr23              6568618  6568630 (39654954) C EnSpm-N2_DR       DNA/CMC-EnSpm         (940)   3071    3003 2129643 *
  1027    7.8  0.0  0.0  chr23              6568630  6568758 (39654826) + SINE2-5_DR        SINE/tRNA-V-RTE         152    280     (2) 2129644  
   629   19.8  2.8  6.4  chr23              6568759  6568784 (39654800) C DNA9-3_DR         DNA/MULE-MuDR?       (9922)   1457    1309 2129645  
  2444   19.4 14.2  0.6  chr23              6568785  6569374 (39654210) + TDR13E            DNA                       2    671     (9) 2129646  
   220    9.5 11.1 12.7  chr23              6569390  6569461 (39654123) C L2-5_DRe          LINE/L2              (1222)   1005     935 2129647  
  3078    5.0  1.6  0.2  chr23              6569514  6569908 (39653676) + DIRS-4N2-LTR_DR   LTR/Ngaro                 1    387     (0) 2129648  
   729    9.7  1.5  8.1  chr23              6569938  6569975 (39653609) + Zisupton-6_DR     DNA/Zisupton           1200   1306 (20809) 2129649  
   634    7.0  0.0 19.5  chr23              6569976  6570116 (39653468) + hAT-N134B_DR      DNA/hAT?                695    812   (114) 2129650  
   510   12.4  2.9  1.8  chr23              6569993  6570037 (39653547) C EnSpm-N13_DR      DNA/CMC-EnSpm        (4457)  17692   17603 2129651 *
   560    4.5  1.1  3.4  chr23              6570038  6570128 (39653456) C DNA8-25_DR        DNA                  (1593)   2374    2286 2129652  
   391   12.6  3.3  5.4  chr23              6570039  6570189 (39653395) + hAT-N39_DR        DNA/hAT-Tip100         1249   1396   (198) 2129653 *
   510   12.4  2.9  1.8  chr23              6570129  6570155 (39653429) C EnSpm-N13_DR      DNA/CMC-EnSpm        (4457)  17602   17545 2129651  
  2236   14.7 21.0  0.3  chr23              6570188  6570678 (39652906) + DNA-6-N1_DR       DNA                       1    592   (116) 2129654  
   753   24.1  1.1  2.6  chr23              6570584  6570743 (39652841) C SAT-25_DR         Satellite               (5)    652     186 2129655 *
   810   22.2  1.0  7.4  chr23              6570744  6571047 (39652537) C DNA-6-N1_DR       DNA                   (466)    242      18 2129656  
   753   24.1  1.1  2.6  chr23              6571048  6571092 (39652492) C SAT-25_DR         Satellite             (472)    185      56 2129655  
   759   14.5  0.7  0.0  chr23              6571093  6571230 (39652354) C DNA-6-N1_DR       DNA                   (466)    242     104 2129657  
   753   24.1  1.1  2.6  chr23              6571231  6571245 (39652339) C SAT-25_DR         Satellite               (5)     55       1 2129655  
   309   14.3  3.2  0.0  chr23              6571514  6571576 (39652008) + L2-57_DR          LINE/L2                 979   1043     (0) 2129658  
  3209   10.5 13.7  0.6  chr23              6572004  6572618 (39650966) + hAT-N129_DR       DNA/hAT-Ac                1    695    (69) 2129659  
   318   15.2  0.0  0.0  chr23              6572897  6572955 (39650629) + hAT-N134_DR       DNA/hAT?                797    855   (210) 2129660 *
  2120   10.8  7.2  0.8  chr23              6572944  6573306 (39650278) C DNA-2-30B_DR      DNA                    (27)    386       1 2129661  
   340   18.1  0.0  4.2  chr23              6573640  6573714 (39649870) C DNA6-10_DR        DNA                  (3143)   3563    3492 2129662  
  3117    5.3  7.1  0.0  chr23              6574195  6574645 (39648939) C DNA-2-10_DR       DNA/TcMar             (427)    800     318 2129663  
  2519   12.0  0.9  3.6  chr23              6574627  6574647 (39648937) + hAT-N137_DR       DNA/hAT-Ac             2316   2481  (1090) 2129664 *
  2738    6.5  0.3  2.2  chr23              6574648  6575022 (39648562) + SINE2-3_DR        SINE/tRNA-V-RTE           1    368     (0) 2129665  
  2519   12.0  0.9  3.6  chr23              6575023  6575050 (39648534) + hAT-N137_DR       DNA/hAT-Ac             2482   2728   (843) 2129664  
  1984    7.5  1.9  0.3  chr23              6575026  6575333 (39648251) C DNA-2-10_DR       DNA/TcMar             (896)    331      19 2129663 *
   246   22.8  6.9  9.6  chr23              6575741  6575900 (39647684) C IS4EU-1_DR        DNA/PIF-ISL2EU       (2581)   2423    2268 2129666 *
  1219   13.9 12.8  0.0  chr23              6575799  6576064 (39647520) + ANGEL             DNA/Kolobok              10    309     (0) 2129667  
   229   24.2  3.0  0.0  chr23              6576014  6576079 (39647505) C ENSPM-6_DR        DNA/CMC-EnSpm       (24911)   7705    7638 2129668 *
   214   20.5  0.0  0.0  chr23              6576569  6576607 (39646977) C DNA-N44_DR        DNA/Kolobok-T2        (282)    250     212 2129669  
  3802    8.6 28.7  2.5  chr23              6576609  6577388 (39646196) C HATN3B_DR         DNA/hAT-Tip100          (0)    979       1 2129670  
   327   25.0  3.5 12.5  chr23              6577398  6577422 (39646162) + Helitron-1_DR     RC/Helitron            4911   4921 (21379) 2129671  
  6065   10.0  7.4  7.7  chr23              6577423  6578580 (39645004) C TDR8              DNA/PIF-Harbinger       (0)   1155       1 2129672  
   206   22.7  0.0  0.0  chr23              6578545  6578588 (39644996) C Helitron-1_DR     RC/Helitron         (21333)   4967    4924 2129673 *
   246   18.2  0.0  0.0  chr23              6578550  6578593 (39644991) + TDR8B             DNA/hAT-Ac              796    839   (124) 2129674  
  5894    3.2  3.3  0.7  chr23              6578764  6579492 (39644092) C DNA-1-5_DR        DNA                     (0)    748       1 2129675  
  1673   12.1  3.0 19.9  chr23              6579503  6579905 (39643679) C Tc1-5_DR          DNA/TcMar-Tc1         (888)    346       1 2129676  
   449   12.8 17.6 12.2  chr23              6580121  6580307 (39643277) C DNA11TA1B_DR      DNA/CMC-EnSpm           (7)    196       1 2129677  
  1222   12.3  0.0  2.5  chr23              6580603  6580810 (39642774) + DNA11TA1_DR       DNA/CMC-EnSpm             1    203     (0) 2129678  
  2165   12.8  9.4  2.9  chr23              6581287  6581681 (39641903) C HarbingerN7_DR    DNA/PIF-Harbinger      (58)    420       1 2129679  
  1131   17.8 20.4  5.0  chr23              6581930  6582326 (39641258) + Merlin-1_DR       DNA/Merlin             8591   9045  (1482) 2129680 *
  1541   11.6 15.7  2.7  chr23              6582019  6582318 (39641266) + HE1_DR1           SINE/tRNA-V-RTE          15    352    (50) 2129681  
  1222   19.3 11.3  4.3  chr23              6582319  6582363 (39641221) C Merlin-1_DR       DNA/Merlin           (5839)   4687    4320 2129682  
  3261    6.7  0.6  3.1  chr23              6582370  6582861 (39640723) C Mariner-N38_DR    DNA/TcMar-Tc1          (38)    509      30 2129683  
   533   16.1 15.8  1.8  chr23              6582697  6582892 (39640692) C Helitron-4_DR     RC/Helitron         (18145)  13723   13501 2129684 *
   212   20.3  4.0  2.6  chr23              6582829  6582904 (39640680) + Helitron-N3B_DR   RC/Helitron            5625   5701   (903) 2129685 *
   255   10.7 17.2  3.0  chr23              6583432  6583445 (39640139) C ENSPM-6_DR        DNA/CMC-EnSpm       (14684)  17932   17911 2129686  
   268   21.3 13.2  1.2  chr23              6583446  6583521 (39640063) C Mariner-N1_DR     DNA/TcMar               (0)    270     186 2129687 *
   284   18.8 13.9  1.0  chr23              6583508  6583542 (39640042) + Mariner-N7_DR     DNA/TcMar               165    261     (0) 2129688  
   285   11.8 15.7  0.0  chr23              6583543  6583593 (39639991) C Mariner-N1_DR     DNA/TcMar             (211)     59       1 2129687  
   392   22.4  3.0  1.0  chr23              6584292  6584390 (39639194) + DNA8-25_DR        DNA                    1555   1655  (2312) 2129689 *
   403   16.9  1.4  0.0  chr23              6584332  6584402 (39639182) C L2-1B_DR          LINE/L2               (230)    778     707 2129690  
  2348   11.3  6.3  1.9  chr23              6584659  6585056 (39638528) C L1-123_DR         LINE/L1                (94)   1641    1227 2129691  
   259    7.9  0.0  0.0  chr23              6585059  6585096 (39638488) + DNA-5-3_DR        DNA/hAT-hAT5            363    400   (133) 2129692 *
  1092    9.3  0.0  1.3  chr23              6585079  6585231 (39638353) C Penelope-5_DR     LINE/Penelope         (493)   2383    2233 2129693 *
  2700    5.1  3.7  0.0  chr23              6585097  6585451 (39638133) C SINE2-3_DR        SINE/tRNA-V-RTE         (0)    368       1 2129694  
   915   13.0  5.6  1.6  chr23              6585232  6585251 (39638333) C DNA8-25_DR        DNA                  (1768)   2158    2013 2129695 *
   317   24.4  0.0  5.4  chr23              6585391  6585468 (39638116) + DNA7-N2_DR        DNA/hAT-hAT6           1640   1713   (301) 2129696 *
  2171    9.1  6.0  0.8  chr23              6585454  6585787 (39637797) C DNA-2-16_DR       DNA/CMC-EnSpm         (126)   1586    1236 2129697  
   386   15.4  4.2  4.2  chr23              6585756  6585850 (39637734) + Harbinger-N17_DR  DNA/PIF-Harbinger       759    853   (792) 2129698 *
   886   15.4  3.5  6.2  chr23              6585770  6585789 (39637795) C EnSpm-N10_DR      DNA/CMC-EnSpm        (5743)   3565    3468 2129699  
  1234    4.3  1.2  0.6  chr23              6585790  6585952 (39637632) C HE2_DR            SINE/tRNA-V-RTE       (192)    171       8 2129700  
   886   15.4  3.5  6.2  chr23              6585953  6585969 (39637615) C EnSpm-N10_DR      DNA/CMC-EnSpm        (5743)   3467    3371 2129699  
   772   10.9  0.8  2.3  chr23              6585959  6586089 (39637495) + DNA-5-3_DR        DNA/hAT-hAT5            389    517    (16) 2129701 *
   441   12.7  0.0  1.3  chr23              6586094  6586173 (39637411) + DNA11TA1_DR       DNA/CMC-EnSpm           119    197     (6) 2129702  
   266   17.4  0.0  0.0  chr23              6586194  6586239 (39637345) + EnSpm-N27B_DR     DNA/CMC-EnSpm           128    173     (0) 2129703  
  1432   11.7  3.7  2.2  chr23              6587524  6587794 (39635790) + Kolobok-3_DR      DNA/Kolobok-T2         5035   5306   (997) 2129704  
   418   15.5  4.2  0.0  chr23              6588801  6588871 (39634713) C Mariner-N7_DR     DNA/TcMar              (29)    232     159 2129705  
   627   14.4  4.1  1.1  chr23              6588880  6589011 (39634573) + hAT-N126C_DR      DNA/hAT-Ac                1    134   (287) 2129706  
  1388   14.9  6.6  3.5  chr23              6589012  6589344 (39634240) C hAT-N135_DR       DNA/hAT-Charlie         (2)    540     198 2129707  
  1105    3.0  0.8  0.0  chr23              6589343  6589473 (39634111) + SINE2-3_DR        SINE/tRNA-V-RTE         234    365     (3) 2129708 *
  1071   10.7  0.7  0.0  chr23              6589474  6589490 (39634094) + EnSpm-N37_DR      DNA/CMC-EnSpm           333    481  (6166) 2129709  
   693   10.1  0.4  2.0  chr23              6589475  6589587 (39633997) C hAT-N135_DR       DNA/hAT-Charlie       (398)    213     104 2129707 *
   712   15.5  1.8  1.0  chr23              6589623  6589761 (39633823) + hAT-N126C_DR      DNA/hAT-Ac              446    643     (0) 2129710  
   866   15.7  8.4  5.1  chr23              6589782  6590030 (39633554) + hAT-N50B_DR       DNA/hAT-Ac                1    257   (491) 2129711  
   660   10.2  0.0  2.0  chr23              6590030  6590129 (39633455) + hAT-N50_DR        DNA/hAT-Ac              604    701     (0) 2129712 *
   250   16.1  4.5  3.1  chr23              6590143  6590208 (39633376) C Mariner-N8_DR     DNA/TcMar             (201)     60       7 2129705  
   384    9.9  0.0  3.3  chr23              6590218  6590311 (39633273) C EnSpm-5_DR        DNA/CMC-EnSpm        (4799)   2872    2782 2129713 *
   498    5.5  0.9  0.9  chr23              6590236  6590344 (39633240) C DNA8-10_DR        DNA/hAT-Ac           (2312)   1706    1598 2129714  
   477   10.6  2.4  0.8  chr23              6590254  6590377 (39633207) + ERV1-7_DR-I       LTR/ERV1               1708   1833  (4870) 2129715 *
  6402   10.3  1.7  5.9  chr23              6590581  6591657 (39631927) + Nimb-17_DRe       LINE/I                 4491   5524     (8) 2129716  
   476   20.1 11.8  2.4  chr23              6591685  6591703 (39631881) + hAT-N134_DR       DNA/hAT?                724    756   (309) 2129717  
  1139   14.3 16.2  1.9  chr23              6591704  6591974 (39631610) + ANGEL             DNA/Kolobok               1    309     (0) 2129718  
   254   20.4  0.0  0.0  chr23              6591932  6591980 (39631604) C DNA2-16_DR        DNA                  (7961)  10090   10042 2129719 *
  3126    8.5  9.5  1.4  chr23              6592796  6593342 (39630242) C TC1DR2            DNA/TcMar-Tc1         (285)    591       1 2129720  
  4379    7.3  8.7  0.9  chr23              6593420  6594054 (39629530) + DNA-8-22_DR       DNA/hAT-Ac                1    684   (750) 2129721  
   702   17.9 12.6  4.7  chr23              6594090  6594288 (39629296) C hAT-N126B_DR      DNA/hAT-Ac              (0)    600     387 2129722  
   222   10.3  0.0  0.0  chr23              6594280  6594308 (39629276) + ENSPM-6_DR        DNA/CMC-EnSpm          7702   7730 (24886) 2129723 *
   213   12.8  2.6  0.0  chr23              6594282  6594319 (39629265) C DNA6-10_DR        DNA                  (3889)   2817    2779 2129724 *
  4688    4.9  8.1  0.3  chr23              6594320  6594949 (39628635) + TDR8D             DNA                       1    679     (0) 2129725  
  1051    7.0  4.2  0.0  chr23              6594950  6595088 (39628496) C hAT-N141_DR       DNA/hAT-Charlie        (31)    163      19 2129726  
   396   16.2 18.8  7.3  chr23              6595089  6595106 (39628478) + TDR19C            DNA/hAT-Charlie          29    205   (191) 2129727 *
   713   22.6  6.3  4.6  chr23              6595096  6595396 (39628188) C hAT-N126B_DR      DNA/hAT-Ac            (204)    396      91 2129722  
  1633   13.6  4.5  1.0  chr23              6595454  6595732 (39627852) + hAT-N54_DR        DNA/hAT-Ac                4    292  (1397) 2129728  
  5032    6.6  2.8  0.3  chr23              6595733  6596400 (39627184) + Harbinger-N31_DR  DNA/PIF-Harbinger         1    685     (0) 2129729  
   532    7.6  2.5  0.0  chr23              6596401  6596478 (39627106) + hAT-N54_DR        DNA/hAT-Ac              288    367  (1322) 2129730  
  8280    2.4  1.1  0.6  chr23              6596479  6597455 (39626129) + hAT-N30_DR        DNA/hAT-Ac                1    982     (0) 2129731  
   254   13.2 11.3  0.0  chr23              6597480  6597532 (39626052) + hAT-N54_DR        DNA/hAT-Ac              599    657  (1032) 2129732  
   267   17.0  0.0  0.0  chr23              6597539  6597585 (39625999) + hAT-N54_DR        DNA/hAT-Ac              707    753   (936) 2129733  
   203   11.4  2.9  0.0  chr23              6597594  6597628 (39625956) + hAT-N54_DR        DNA/hAT-Ac              974   1009   (680) 2129734 *
   316   13.3  0.0  4.4  chr23              6597627  6597697 (39625887) C hAT-N173_DR       DNA/hAT-Ac           (1298)    444     377 2129735 *
  1189   11.9  1.1 10.0  chr23              6597635  6597905 (39625679) + hAT-N54_DR        DNA/hAT-Ac             1336   1584   (105) 2129736  
   966    8.2  0.7  0.7  chr23              6597917  6598063 (39625521) + L2-5_DRe          LINE/L2                2081   2227     (0) 2129737  
   522   12.9  7.5  0.0  chr23              6598063  6598155 (39625429) + hAT-N54_DR        DNA/hAT-Ac             1590   1689     (0) 2129738 *
  1126   18.8  7.8  3.4  chr23              6598161  6598468 (39625116) C TE-X-16_DR        DNA/Crypton-A          (32)    321       1 2129739  
  2195    9.4  1.0  5.2  chr23              6599114  6599496 (39624088) + HATN10_DR         DNA/hAT-Ac               88    455     (0) 2129740  
   776   13.3  3.0 13.3  chr23              6599504  6599668 (39623916) + Crypton-N1_DR     DNA/Crypton-A            22    171   (313) 2129741  
   468    5.6  4.1  2.7  chr23              6599671  6599743 (39623841) + HATN10_DR         DNA/hAT-Ac                1     74   (381) 2129742  
   264   14.1 34.4  0.0  chr23              6599731  6599794 (39623790) C hAT-N159B_DR      DNA/hAT-Ac           (1157)     86       1 2129743 *
  1304   14.9  4.4  8.2  chr23              6599844  6600158 (39623426) + Crypton-N1_DR     DNA/Crypton-A           180    483     (1) 2129744  
  1144   18.0 13.3  8.1  chr23              6600160  6600618 (39622966) + Crypton-N1_DR     DNA/Crypton-A             1    481     (3) 2129745  
   226    8.0  0.0  7.9  chr23              6601195  6601235 (39622349) + DNA2-16_DR        DNA                   10044  10081  (7970) 2129746  
   535   10.0  1.2  0.0  chr23              6601583  6601593 (39621991) + DNA2-2B_DR        DNA                     843    854    (75) 2129747  
  6671    1.9  1.8  0.0  chr23              6601594  6602365 (39621219) C DNA2-2_DR         DNA                     (0)    786       1 2129748  
  4390    7.5 23.8  0.8  chr23              6602634  6603394 (39620190) + TDR2              DNA/TcMar-Tc1             1    935     (2) 2129749  
   300   13.0  3.8  4.8  chr23              6603616  6603720 (39619864) C Zisupton-7_DR     DNA/Zisupton        (12354)   4728    4625 2129750  
   263   11.0  4.1  0.0  chr23              6603656  6603728 (39619856) + DNA-N43_DR        DNA/TcMar-Fot1          651    726   (328) 2129751 *
   365    6.3  1.1  9.9  chr23              6603664  6603751 (39619833) C EnSpm-7_DR        DNA/CMC-EnSpm        (3884)   7150    7070 2129752  
  1993    8.8  2.9  2.9  chr23              6604533  6604848 (39618736) + hAT-N64B_DR       DNA/hAT-Ac                1    316  (3483) 2129753  
  1159   11.1  3.6  1.0  chr23              6604841  6605032 (39618552) + hAT-N64_DR        DNA/hAT-Ac             1393   1589     (0) 2129754 *
  2074    6.7 23.1  0.2  chr23              6605219  6605608 (39617976) C TC1DR2            DNA/TcMar-Tc1           (3)    873     395 2129755  
  1229   14.1  5.9  1.2  chr23              6605607  6605843 (39617741) C Rex1-23_DRe       LINE/Rex-Babar         (17)   2233    1986 2129756 *
  2582    6.8  5.1 20.3  chr23              6605851  6606443 (39617141) C Mariner-N38_DR    DNA/TcMar-Tc1           (0)    547      30 2129757  
   598   18.2  6.9  5.1  chr23              6606295  6606336 (39617248) + Dada-U1A_DR       DNA/Dada               3715   3860  (7119) 2129758 *
   655    6.5 16.0  1.4  chr23              6606337  6606461 (39617123) + CryptonV-N4_DR    DNA/Crypton-V          4960   5102  (8391) 2129759  
   367   12.0  0.0  7.5  chr23              6606413  6606484 (39617100) + EnSpm-N48B_DR     DNA/CMC-EnSpm          1818   1884  (5075) 2129760 *
   215   24.6  3.5  0.0  chr23              6606937  6606993 (39616591) C Gypsy118-LTR_DR   LTR/Gypsy             (523)    510     452 2129761  
   365   16.7  0.0  0.0  chr23              6607400  6607465 (39616119) + DNA2-16_DR        DNA                   13826  13891  (4160) 2129762  
   604   17.6 12.4  5.8  chr23              6607468  6607660 (39615924) C DNA9TA1_DR        DNA/CMC-EnSpm        (2180)   1153     949 2129763 *
  1032   11.3  0.6  3.5  chr23              6607496  6607670 (39615914) C hAT-N157_DR       DNA/hAT-Ac            (911)    646     477 2129764 *
  1564    9.3 34.5  0.2  chr23              6607669  6608013 (39615571) + TDR8B             DNA/hAT-Ac              501    963     (0) 2129765  
   953   13.6  1.4 12.6  chr23              6607671  6607703 (39615881) + hAT-N142_DR       DNA/hAT?               1064   1250   (186) 2129766 *
   655   27.7  3.7  3.2  chr23              6607997  6608028 (39615556) + Helitron-2_DR     RC/Helitron            9341   9519 (17893) 2129767  
  1305   13.8  0.0  0.5  chr23              6608029  6608232 (39615352) + hATN-28_DRe       DNA/hAT-Charlie           1    203     (0) 2129768  
  1428   17.3  6.0  1.0  chr23              6608233  6608508 (39615076) + Rex1-23_DRe       LINE/Rex-Babar         1668   1957   (293) 2129769  
  3235   11.8  9.7  1.7  chr23              6608535  6609131 (39614453) C hAT-N32D_DR       DNA/hAT-Charlie        (11)    644       1 2129770  
   449    9.5  2.8  0.9  chr23              6609151  6609256 (39614328) C DNA-8-24_DR       DNA/hAT-Tip100       (1602)    181      74 2129771 *
   478   17.4  0.8  0.0  chr23              6609167  6609298 (39614286) + DNA-X-5_DR        DNA/hAT                 982   1114   (107) 2129772 *
   657    8.6  0.7  0.3  chr23              6609177  6609320 (39614264) + Zisupton-6_DR     DNA/Zisupton           8757   8873 (13243) 2129773  
   413   18.6  1.6  4.8  chr23              6609185  6609376 (39614208) + Penelope-1_DR     LINE/Penelope            82    267  (4179) 2129774 *
  1119    6.2  6.8  0.0  chr23              6610236  6610411 (39613173) C TDR17             DNA/Sola-1              (1)    247      60 2129775  
  2498   10.0  5.4  2.7  chr23              6610412  6610874 (39612710) + TDR1              DNA/TcMar-Tc1             1    475   (761) 2129776  
   645   15.3 10.4  7.5  chr23              6610930  6611112 (39612472) + DNAX-16_DR        DNA                      33    220   (203) 2129777  
  3670    8.8 13.2  1.5  chr23              6611115  6611726 (39611858) + CR1-44_DR         LINE/L2                 695   1377   (467) 2129778  
  4772    7.2 18.2  0.3  chr23              6611731  6612495 (39611089) C HATN3B_DR         DNA/hAT-Tip100          (4)    975      75 2129779  
  3138    9.5 32.0  0.6  chr23              6612500  6613168 (39610416) C HATN2_DR          DNA/hAT               (341)    878       1 2129780  
   251   20.0  1.5  3.0  chr23              6613123  6613189 (39610395) + hAT-N101_DR       DNA/hAT-Ac             1097   1162   (817) 2129781 *
   216   16.5  5.8  2.2  chr23              6613808  6613894 (39609690) + BHIKHARI-5-I_DR   LTR/ERV1               9163   9252   (406) 2129782 *
   259   15.6  0.0  0.0  chr23              6613839  6613915 (39609669) + DNA9-3_DR         DNA/MULE-MuDR?         9378   9454  (1925) 2129783  
  1230   11.7 13.1  3.0  chr23              6614094  6614373 (39609211) C Helitron-N5B_DR   RC/Helitron             (0)   1647    1354 2129784  
  5054    9.4  4.3  1.3  chr23              6614374  6615194 (39608390) C hAT-N23_DR        DNA/hAT-Ac              (0)   1738     894 2129785  
  3108   15.5  4.2  7.1  chr23              6615170  6615948 (39607636) + DNA-TA-4_DR       DNA/TcMar              2121   2926  (4995) 2129786 *
   363   26.0  0.0  0.0  chr23              6616145  6616244 (39607340) + EnSpm-N39C_DR     DNA/CMC-EnSpm?         1604   1703  (1890) 2129787 *
   834   12.9  1.4  0.7  chr23              6616240  6616379 (39607205) C DNA-TA-5_DR       DNA/TcMar-Tigger      (120)    838     698 2129788  
  2285   12.7  4.3  3.8  chr23              6616422  6616813 (39606771) C Mariner-N14_DR    DNA/TcMar-Tigger      (186)    394       1 2129789  
  2242   13.2  1.4  4.7  chr23              6617333  6617406 (39606178) C Kolobok-4N1_DR    DNA/Kolobok-T2        (139)   1530    1470 2129790  
  2490   12.7  5.6  0.7  chr23              6617407  6617817 (39605767) + DNA-1-11_DR       DNA                       1    431   (293) 2129791  
  1837    5.6 48.6  0.2  chr23              6617814  6618204 (39605380) C SINE3-1           SINE/5S-Deu-L2          (3)    587       8 2129792 *
  2634   13.3  3.1  2.0  chr23              6618203  6618647 (39604937) C Harbinger3N_DR    DNA/PIF-Harbinger     (694)    450       1 2129793  
   426   22.2 10.8  6.9  chr23              6618874  6618920 (39604664) C ERV1-11_DR-I      LTR/ERV1             (4861)   3086    2856 2129794  
   822   15.1  0.6  2.3  chr23              6618921  6619096 (39604488) C HATN10_DR         DNA/hAT               (101)    354     182 2129795  
  4937   10.3  5.9  0.8  chr23              6619097  6619858 (39603726) C DNA25TWA2_DR      DNA                     (0)    802       2 2129796  
  1307    7.6  0.0  1.6  chr23              6619859  6620046 (39603538) C HATN10_DR         DNA/hAT               (270)    185       1 2129795  
  2394   14.7  4.5  1.0  chr23              6620168  6620661 (39602923) C DNA-4-1_DR        DNA                     (6)    606      96 2129797  
  1492    7.7  1.4  0.0  chr23              6620664  6620884 (39602700) + DNA-6-N3_DR       DNA/IS3EU                 1    224  (1254) 2129798  
  2904    3.3  0.8  0.3  chr23              6620885  6621251 (39602333) C Merlin-N1_DR      DNA/Merlin              (0)    369       1 2129799  
   385   12.5  0.0  0.0  chr23              6621253  6621308 (39602276) C DNA-6-N3_DR       DNA/IS3EU             (217)   1261    1206 2129800  
   283    3.0  0.0  0.0  chr23              6621309  6621341 (39602243) C DNA-6-N3_DR       DNA/IS3EU            (1445)     33       1 2129801  
   293   15.9  7.2  0.0  chr23              6621380  6621448 (39602136) C DNA-4-1_DR        DNA                   (538)     74       1 2129797  
   233   12.5  2.4  2.4  chr23              6621918  6621936 (39601648) + EnSpm-N40B_DR     DNA/CMC-EnSpm          2969   2987  (2520) 2129802  
   302   22.6  0.0  0.0  chr23              6621937  6621998 (39601586) + ANGEL             DNA/Kolobok               1     62   (247) 2129803  
  6087    5.5  6.7  0.6  chr23              6621999  6622809 (39600775) C HarbingerN4_DR    DNA/PIF-Harbinger       (0)    860       1 2129804  
   330   22.0  4.9  4.0  chr23              6622707  6622829 (39600755) C MuDR-2N1_DR       DNA/MULE-MuDR        (5284)   6941    6818 2129805 *
  1426   13.9  7.8  1.8  chr23              6622815  6623071 (39600513) + HarbingerN5_DR    DNA/PIF-Harbinger         9    280   (581) 2129806  
   722   10.5  0.0  0.9  chr23              6623061  6623166 (39600418) + HarbingerN5_DR    DNA/PIF-Harbinger       594    698   (163) 2129807 *
  4956    6.8  2.1  0.9  chr23              6623167  6623843 (39599741) C Harbinger-N31_DR  DNA/PIF-Harbinger       (0)    685       1 2129808  
   897   14.3  5.2  0.0  chr23              6623844  6623997 (39599587) + HarbingerN5_DR    DNA/PIF-Harbinger       696    857     (4) 2129809  
   352   19.3  4.5  1.1  chr23              6624003  6624091 (39599493) + ANGEL             DNA/Kolobok              70    161   (148) 2129810  
   233   18.3  4.2  1.4  chr23              6624090  6624103 (39599481) + hAT-27N1_DR       DNA/hAT-Ac              496    530   (201) 2129811 *
   271    8.9  2.2  0.0  chr23              6624104  6624148 (39599436) + CryptonV-N5_DR    DNA/Crypton-V         10352  10397 (14140) 2129812  
   233   18.3  4.2  1.4  chr23              6624149  6624161 (39599423) + hAT-27N1_DR       DNA/hAT-Ac              531    569   (162) 2129811  
   429   18.5 34.4  0.0  chr23              6624208  6624364 (39599220) C Harbinger-N27_DR  DNA/PIF-Harbinger?      (6)    214       4 2129813  
   268   22.2 18.4  2.8  chr23              6624549  6624673 (39598911) + DIRS-6_DR         LTR/Ngaro              6174   6317   (209) 2129814 *
  1655    9.3  4.6  1.2  chr23              6624578  6624810 (39598774) + SINE2-4_DR        SINE/tRNA-V-RTE         101    341    (30) 2129815  
  4426    4.8  2.4  0.0  chr23              6624811  6625352 (39598232) + Harbinger-8N1_DR  DNA/PIF-Harbinger         1    555     (0) 2129816  
   259   26.4  2.3  1.1  chr23              6625285  6625372 (39598212) + DNA2-7_DR         DNA                    5485   5573  (4077) 2129817 *
   213    6.2  0.0  0.0  chr23              6625349  6625380 (39598204) C CryptonV-N2_DR    DNA/Crypton-V         (992)  15646   15615 2129818 *
  1314   14.9  5.5 12.0  chr23              6626335  6626715 (39596869) C hAT-N159_DR       DNA/hAT-Ac              (0)   1822    1464 2129819  
   813   18.4  1.9 22.5  chr23              6626552  6626722 (39596862) + HATN11B_DR        DNA/hAT                 340    690     (0) 2129820 *
  1119   14.1 10.4  3.8  chr23              6626723  6626973 (39596611) C DNA-8-23_DR       DNA/hAT               (544)    267       1 2129821  
   227   22.0  6.0  0.0  chr23              6626945  6626994 (39596590) C Helitron-2_DR     RC/Helitron         (20453)   6959    6907 2129822 *
  1615    9.0 13.4  5.5  chr23              6626971  6627276 (39596308) C hAT-N158_DR       DNA/hAT-Ac            (234)    329       1 2129823  
  1542   11.8  7.9  0.9  chr23              6627286  6627601 (39595983) + DNA-8-30_DR       DNA/hAT-Ac                1    338   (684) 2129824  
  2451   10.9 29.5  0.1  chr23              6627616  6628175 (39595409) C hAT-N188_DR       DNA/hAT-hAT5          (398)   1570     847 2129825  
   342   18.2  3.3 19.2  chr23              6628075  6628224 (39595360) C hAT-N101_DR       DNA/hAT-Ac           (1359)    620     491 2129826 *
  2157   18.3 10.4  7.0  chr23              6628187  6628306 (39595278) + EnSpm-3_DR        DNA/CMC-EnSpm           959   1642  (6806) 2129827  
  3519    6.6 15.3  1.6  chr23              6628307  6628849 (39594735) + DNA-8-11_DR       DNA/hAT-Ac              346    961     (0) 2129828  
   578   16.1  0.4  3.5  chr23              6628877  6629005 (39594579) + Harbinger-N31B_DR DNA/PIF-Harbinger       578    681     (0) 2129829  
   217   22.8  1.2  3.8  chr23              6629717  6629798 (39593786) + Gypsy42-LTR_DR    LTR/Gypsy                57    136   (752) 2129830  
   453    7.0  0.0  0.0  chr23              6629972  6630028 (39593556) C HATN8_DR          DNA/Zisupton            (0)    255     199 2129831 *
   688   13.9 17.2  3.9  chr23              6630028  6630308 (39593276) + DNA-5-8E_DR       DNA/hAT-hAT5            247    509   (182) 2129832  
   363   15.3  8.6  4.1  chr23              6630318  6630433 (39593151) + DNA9-3_DR         DNA/MULE-MuDR?         9322   9442  (1937) 2129833  
   297   11.8  0.0  0.0  chr23              6630381  6630456 (39593128) C hAT-N36_DR        DNA/hAT              (1506)    234     159 2129834 *
   209   13.8 13.8  0.0  chr23              6631028  6631085 (39592499) + Mariner-N31_DR    DNA/TcMar-Tc1            40    105   (435) 2129835  
   544   12.7 18.8  1.2  chr23              6631112  6631255 (39592329) + ASAT_CY           Satellite                 9    177    (85) 2129836  
   230   27.7  2.3  4.8  chr23              6631280  6631408 (39592176) + EnSpm-N59_DR      DNA/CMC-EnSpm?         1336   1461  (2208) 2129837  
   210   17.7  0.0  8.8  chr23              6631702  6631763 (39591821) + TDR8D             DNA                     616    672     (7) 2129838  
  2651    6.0 10.9  0.0  chr23              6632187  6632553 (39591031) C DNA-2-2_DR        DNA                     (0)    407       1 2129839  
   548    9.5  2.9  0.9  chr23              6632574  6632677 (39590907) C L1-11_DR          LINE/L1               (427)   6897    6807 2129840 *
  4559    5.1  0.0  2.5  chr23              6632662  6633267 (39590317) + DNA8-26_DR        DNA                    2327   2917  (1613) 2129841  
   314   20.5  2.6  0.0  chr23              6633200  6633277 (39590307) C EnSpm-11_DR       DNA/CMC-EnSpm        (2020)   6983    6904 2129842 *
   482   11.5 15.4  4.0  chr23              6633270  6633405 (39590179) C L1-11_DR          LINE/L1               (623)   6701    6551 2129843  
   249   19.1  3.5  2.6  chr23              6633305  6633417 (39590167) + (CTA)n            Simple_repeat             1    114     (0) 2129844 *
  1169   12.2  0.5  0.5  chr23              6633423  6633612 (39589972) + TDR17B            DNA/Sola-1             1323   1512    (34) 2129845  
   212   15.2  0.0  0.0  chr23              6634116  6634148 (39589436) + Mariner-N13_DR    DNA/TcMar-Tc1           898    930   (211) 2129846  
  1308   16.9  4.6  3.6  chr23              6634267  6634572 (39589012) + Kolobok-N1_DR     DNA/Kolobok-T2?           1    309   (490) 2129847  
   336   29.0  7.8  8.8  chr23              6634651  6634718 (39588866) + Mariner-N13_DR    DNA/TcMar-Tc1           340    443   (698) 2129848  
   449    6.3  0.0  3.2  chr23              6634719  6634783 (39588801) + DNA2-16_DR        DNA                    8167   8229  (9822) 2129849  
   359   16.5  3.4  3.4  chr23              6634784  6634806 (39588778) C DNA8-23_DR        DNA                  (4959)   1780    1693 2129850  
   336   29.0  7.8  8.8  chr23              6634807  6634892 (39588692) + Mariner-N13_DR    DNA/TcMar-Tc1           444    579   (562) 2129848  
  1979   14.1  6.2  1.2  chr23              6635450  6635496 (39588088) C Merlin-1_DR       DNA/Merlin           (5780)   4747    4682 2129851  
  2307    7.4  8.5  0.8  chr23              6635497  6635838 (39587746) + SINE2-3_DR        SINE/tRNA-V-RTE           1    368     (0) 2129852  
   674   19.4 11.7  3.5  chr23              6635650  6635701 (39587883) C DNA7-N2_DR        DNA/hAT-hAT6          (388)   1626    1398 2129853 *
   953   12.9  0.0  3.2  chr23              6635702  6635861 (39587723) + hAT-N127_DR       DNA/hAT-Charlie        7001   7155  (3161) 2129854  
   924    3.9 11.6  0.0  chr23              6636329  6636457 (39587127) C TE-X-18_DR        DNA                     (0)    249     106 2129855  
  4515    6.0  1.4  0.9  chr23              6636458  6637100 (39586484) + L1-58_DR          LINE/L1                1203   1848     (2) 2129856  
   775   10.3  0.8  0.8  chr23              6637103  6637220 (39586364) C TE-X-18_DR        DNA                   (130)    119       2 2129857  
   348   24.7  3.9  2.2  chr23              6637945  6638126 (39585458) C Zisupton-7_DR     DNA/Zisupton         (5552)  11530   11346 2129858  
   234   21.9  4.9  7.9  chr23              6638718  6638861 (39584723) + Mariner-N19_DR    DNA/TcMar-ISRm11        419    558   (928) 2129859 *
   373   20.5 18.1  0.0  chr23              6638744  6638870 (39584714) C EnSpm-N13_DR      DNA/CMC-EnSpm       (15954)   6195    6046 2129860  
   338   23.2  2.3  6.2  chr23              6638849  6638981 (39584603) + EnSpm-N13_DR      DNA/CMC-EnSpm          6055   6182 (15967) 2129860 *
   258   24.4  1.3  7.0  chr23              6638958  6638968 (39584616) + CryptonV-N4_DR    DNA/Crypton-V          9071   9141  (4352) 2129861 *
   270   20.5  0.0  8.5  chr23              6638969  6639032 (39584552) + DNA-6-N2_DR       DNA                    3446   3504  (1552) 2129862 *
   671   17.1  0.0  4.8  chr23              6638977  6639166 (39584418) C DNA2-7_DR         DNA                  (7590)   2060    1896 2129863 *
  1341   11.3  0.9  0.9  chr23              6639021  6639235 (39584349) + ENSPM-6_DR        DNA/CMC-EnSpm         22550  22764  (9852) 2129864  
   873   11.5  0.0  1.5  chr23              6639222  6639353 (39584231) + EnSpm-N37_DR      DNA/CMC-EnSpm           353    482  (6165) 2129865 *
   688    5.1  0.0 10.9  chr23              6639354  6639485 (39584099) + Ginger1-N1_DR     DNA/Ginger-1            290    408  (2250) 2129866  
   616   22.8  8.8  4.0  chr23              6639354  6639436 (39584148) + Penelope-1_DR     LINE/Penelope          3754   3978   (468) 2129867 *
   597   16.4  0.5 13.1  chr23              6639486  6639547 (39584037) + (TCTA)n           Simple_repeat             6    177     (0) 2129868  
  1543   10.1  7.1  0.0  chr23              6639548  6639785 (39583799) C HATN8_DR          DNA/Zisupton            (0)    255       1 2129869  
  5782    7.5  1.2  0.2  chr23              6642024  6642801 (39580783) + DNA2-2_DR         DNA                       1    785     (1) 2129870  
   670   22.0  1.5 10.7  chr23              6642835  6643245 (39580339) + (TCCA)n           Simple_repeat             1    451  (1885) 2129871  
   248   21.5  2.8  2.8  chr23              6643246  6643422 (39580162) + (TTCA)n           Simple_repeat             3    179     (0) 2129872  
   670   22.0  1.5 10.7  chr23              6643423  6644087 (39579497) + (TCCA)n           Simple_repeat           452   1181  (1155) 2129871  
   281   21.8  8.7  6.4  chr23              6644088  6644362 (39579222) C Polinton-4_DR     DNA/Maverick         (7597)  12690   12410 2129873  
   670   22.0  1.5 10.7  chr23              6644363  6645409 (39578175) + (TCCA)n           Simple_repeat          1182   2336     (0) 2129871  
   239   29.2  0.0  0.0  chr23              6645725  6645796 (39577788) C L1-56_DR          LINE/L1                (97)   4885    4814 2129874  
   220   26.9  2.6  0.0  chr23              6645860  6645937 (39577647) + EnSpm-N13_DR      DNA/CMC-EnSpm          5960   6039 (16110) 2129875 *
   222   15.4  7.5  2.4  chr23              6645871  6645950 (39577634) C EnSpm-N46_DR      DNA/CMC-EnSpm?       (1462)   2278    2195 2129876  
   207   17.4 20.4  0.9  chr23              6645938  6645948 (39577636) + DIRS-8B_DR        LTR/Ngaro              4828   4934  (2379) 2129877 *
   411   18.1  1.6  5.1  chr23              6646598  6646719 (39576865) C CryptonV-N4_DR    DNA/Crypton-V       (12070)   1423    1306 2129878 *
   810   25.7  4.7  1.0  chr23              6646673  6646951 (39576633) C hAT-N137_DR       DNA/hAT-Ac            (303)   3268    2980 2129879 *
  2206   16.6  7.8  2.1  chr23              6646715  6647200 (39576384) + hAT-N203_DR       DNA/hAT-Tip100         1050   1562  (3979) 2129880  
   229   14.3  6.1  0.0  chr23              6647190  6647238 (39576346) C hAT-N53B_DR       DNA/hAT-Ac            (883)   3294    3243 2129881 *
  6018    5.1  2.5  3.4  chr23              6647245  6648054 (39575530) + P-1N2_DR          DNA/P                     1    803  (1343) 2129882  
  1997    3.4  0.0  0.0  chr23              6648054  6648286 (39575298) + P-1N2_DR          DNA/P                  1914   2146     (0) 2129883 *
  2487   11.8 10.5  2.1  chr23              6648316  6648763 (39574821) C Kolobok-N5_DR     DNA/Kolobok-T2?         (0)    485       1 2129884  
   380    8.6 16.0  0.9  chr23              6648764  6648857 (39574727) C TDR16             DNA/Merlin            (205)    108       1 2129885  
   274   14.9  7.1  5.0  chr23              6648773  6648871 (39574713) + CryptonV-N4_DR    DNA/Crypton-V          1333   1433 (12060) 2129886 *
   578   31.1  0.0  2.9  chr23              6649594  6649957 (39573627) + (TCCA)n           Simple_repeat             1   1099     (0) 2129887  
   291   30.1  0.2  1.2  chr23              6649958  6650725 (39572859) + (CAAT)n           Simple_repeat             1    760     (0) 2129888  
   529   27.3  0.8  4.0  chr23              6650775  6650986 (39572598) + (TCCA)n           Simple_repeat             1    292   (282) 2129889  
   228   29.7  0.0  2.3  chr23              6650987  6651165 (39572419) + (CAAT)n           Simple_repeat             3    177     (0) 2129890  
   529   27.3  0.8  4.0  chr23              6651166  6651367 (39572217) + (TCCA)n           Simple_repeat           293    574     (0) 2129889  
   206   14.2  0.0 23.1  chr23              6652219  6652282 (39571302) C hAT-N53B_DR       DNA/hAT-Ac           (2042)   2135    2084 2129891 *
  2316    6.8 18.5  0.5  chr23              6652229  6652589 (39570995) + DNA-2-2_DR        DNA                       1    407     (0) 2129892  
   266   20.3  9.0  2.5  chr23              6652636  6652746 (39570838) C EnSpm-N13_DR      DNA/CMC-EnSpm       (14058)   8091    7974 2129893  
  1662   14.3  5.8  3.2  chr23              6652751  6653112 (39570472) C hAT-N32D_DR       DNA/hAT-Charlie       (216)    439      69 2129894  
   421   24.3  2.4  4.8  chr23              6653088  6653256 (39570328) + CryptonV-3_DR     DNA/Crypton-V           341    505 (22948) 2129895 *
   242   31.3  2.0  7.4  chr23              6653094  6653293 (39570291) + HATN16_DR         DNA/hAT-Charlie         677    866    (78) 2129896 *
  1462   17.7  1.0  0.6  chr23              6653111  6653474 (39570110) C Zisupton-6_DR     DNA/Zisupton        (13325)   8791    8455 2129897  
   360   24.4  0.0  1.5  chr23              6653358  6653490 (39570094) + Helitron-N2_DR    RC/Helitron            1473   1603   (860) 2129898 *
   547    9.8  2.7  0.0  chr23              6653376  6653487 (39570097) + Dada-U6_DR        DNA/Dada                789    903  (8060) 2129899  
   393   21.8  5.2  0.7  chr23              6653392  6653525 (39570059) C DNA-8-24_DR       DNA/hAT-Tip100       (1640)    143       4 2129900 *
  1540    6.4  1.0  1.0  chr23              6653475  6653679 (39569905) C hAT-N30_DR        DNA/hAT?                (0)    982     778 2129901  
   431   13.2  1.6  4.1  chr23              6653488  6653498 (39570086) + Kolobok-3_DR      DNA/Kolobok-T2         2458   2577  (3389) 2129902 *
 11198    5.1  8.0  1.8  chr23              6653679  6655269 (39568315) C hAT-N202_DR       DNA/hAT-Tip100          (0)   1885     198 2129903  
  2359    3.9  4.8  1.5  chr23              6655264  6655578 (39568006) C hAT-N30_DR        DNA/hAT?              (601)    381      57 2129901 *
   260   16.5  0.0  9.6  chr23              6655554  6655571 (39568013) + hAT-25N1_DR       DNA/hAT-Charlie         777    877   (125) 2129904 *
   452   11.8  3.2  0.0  chr23              6655572  6655664 (39567920) C Helitron-N3B_DR   RC/Helitron          (4092)   2512    2417 2129905 *
   468   11.4  0.0  3.8  chr23              6655588  6655696 (39567888) C P-1_DR            DNA/P                (2362)   7606    7502 2129906  
   509   13.4  1.0  1.0  chr23              6655697  6655710 (39567874) C EnSpm-6N1_DR      DNA/CMC-EnSpm        (8211)   1025     947 2129907  
   306   26.4  9.3  0.9  chr23              6655985  6656091 (39567493) + Harbinger-2N2_DR  DNA/PIF-Harbinger        54    169   (457) 2129908  
   724   21.2  1.9 16.5  chr23              6656105  6656471 (39567113) + hAT-27N1_DR       DNA/hAT-Ac                3    323   (408) 2129909  
  1263    8.0  0.6  0.0  chr23              6656506  6656681 (39566903) + TDR20             DNA/Merlin                1    177    (62) 2129910  
   281    5.7  0.0  0.0  chr23              6656688  6656722 (39566862) C Harbinger-4N1B_DR DNA/PIF-Harbinger    (1128)     35       1 2129911  
   204   21.5  8.7  5.6  chr23              6656726  6656794 (39566790) + Harbinger-2N2_DR  DNA/PIF-Harbinger       313    383   (243) 2129912 *
   772   25.0  1.0  1.5  chr23              6656790  6656988 (39566596) + Harbinger-2N1_DR  DNA/PIF-Harbinger       355    552   (161) 2129913  
   307    6.6 26.2  0.0  chr23              6657523  6657583 (39566001) C DNA8-7_DR         DNA/hAT-Ac              (0)    584     508 2129914 *
   325   18.8  4.5  3.4  chr23              6657558  6657583 (39566001) C DNA7-N2_DR        DNA/hAT-hAT6          (287)   1727    1701 2129915  
  2861    4.7  1.1  1.6  chr23              6657584  6657952 (39565632) + SINE2-3_DR        SINE/tRNA-V-RTE           1    367     (1) 2129916  
   603   10.7  0.0  2.1  chr23              6657870  6657965 (39565619) + DNA2-16_DR        DNA                    8163   8256  (9795) 2129917 *
   424   16.0  5.7  4.7  chr23              6657880  6657984 (39565600) C hAT-N142B_DR      DNA/hAT?             (1214)    786     681 2129918 *
  3086    8.1  6.1  2.3  chr23              6657943  6658448 (39565136) C DNA8-7_DR         DNA/hAT-Ac             (59)    525       1 2129919  
   589   12.3  8.9  0.8  chr23              6658471  6658593 (39564991) + TDR6              DNA                       1    133   (117) 2129920  
  2614   10.6 16.6 12.6  chr23              6658595  6659252 (39564332) + DNA14-5-1_DR      DNA                       1    681    (12) 2129921  
  2139    4.9  4.1  0.0  chr23              6659257  6659522 (39564062) + SINE2-3_DR        SINE/tRNA-V-RTE          92    368     (0) 2129922  
  1398   14.3  7.6  4.5  chr23              6659523  6659557 (39564027) + Merlin-1_DR       DNA/Merlin             8768   9077  (1450) 2129923  
   414    3.8  1.2  1.2  chr23              6660738  6660818 (39562766) + EnSpm-N48B_DR     DNA/CMC-EnSpm          5376   5456  (1503) 2129924 *
  1217    0.0  0.0  0.0  chr23              6660747  6660926 (39562658) + (TAGA)n           Simple_repeat             1    180     (0) 2129925  
   217   17.8 42.4  0.3  chr23              6660819  6660839 (39562745) + Polinton-4_DR     DNA/Maverick          12401  12685  (7599) 2129926 *
   580    1.0  2.0  0.0  chr23              6660840  6660937 (39562647) C MOSAT_DR          Satellite             (888)   1199    1100 2129927  
   366    7.0  3.4  2.2  chr23              6660862  6660949 (39562635) C Harbinger3_DR     DNA/PIF-Harbinger    (1484)   2115    2027 2129928 *
  3518    8.8 33.4  0.4  chr23              6661819  6662513 (39561071) C TDR2              DNA/TcMar-Tc1           (0)    937      15 2129929  
   361   23.5  3.0  1.5  chr23              6662513  6662530 (39561054) C Merlin-1_DR       DNA/Merlin           (8335)   2192    2173 2129930 *
  3127    8.5  8.2  0.7  chr23              6662531  6663039 (39560545) C Mariner-N38_DR    DNA/TcMar-Tc1           (0)    547       1 2129931  
   234   20.2 14.1  2.9  chr23              6662962  6662994 (39560590) + hAT5-N2_DR        DNA/hAT-hAT5            808    889  (1696) 2129932 *
   243   13.9  0.0  2.2  chr23              6662995  6663047 (39560537) + Helitron-N3_DR    RC/Helitron            2033   2077   (939) 2129933 *
   244    8.8  0.0  0.0  chr23              6663011  6663044 (39560540) C EnSpm-N13_DR      DNA/CMC-EnSpm       (14489)   7660    7627 2129934  
   211   20.9  0.0  7.5  chr23              6663045  6663067 (39560517) + MuDR-2_DR         DNA/MULE-MuDR         18089  18141  (5792) 2129935  
   226   20.0  0.0  0.0  chr23              6663400  6663449 (39560135) + CR1-42_DR         LINE/L2                3177   3226  (1055) 2129936  
   680   19.0  4.7  7.5  chr23              6663787  6663833 (39559751) + DNA-2-32_DR       DNA/CMC-EnSpm?         2422   2463  (6319) 2129937  
  2794    5.7  0.8  0.8  chr23              6663834  6664204 (39559380) + SINE2-4_DR        SINE/tRNA-V-RTE           1    371     (0) 2129938  
   267    8.8  0.0  0.0  chr23              6664312  6664352 (39559232) + Helitron-2_DR     RC/Helitron           23607  23677  (3735) 2129939  
   238   17.0  0.0  1.9  chr23              6664313  6664366 (39559218) + IS3EU-1_DR        DNA/IS3EU              6682   6734  (1970) 2129940 *
   821   16.1 27.5  0.4  chr23              6664737  6664936 (39558648) + Harbinger-4_DR    DNA/PIF-Harbinger         1    254  (3091) 2129941  
   770   16.8 25.7  3.5  chr23              6664937  6665003 (39558581) C Harbinger-4N1B_DR DNA/PIF-Harbinger       (0)   1163     702 2129942 *
   922   12.5  0.7  0.0  chr23              6664962  6665097 (39558487) C DIRS-4_DR         LTR/Ngaro             (353)   6443    6307 2129943  
   257   22.6  5.9  1.1  chr23              6665075  6665159 (39558425) + CryptonV-N5_DR    DNA/Crypton-V          2989   3077 (21460) 2129944 *
   216   26.8  9.7  8.5  chr23              6665078  6665090 (39558494) + ENSPM-6_DR        DNA/CMC-EnSpm         22373  22390 (10226) 2129945 *
   273   16.1  1.8  1.8  chr23              6665091  6665147 (39558437) C DNA6-10_DR        DNA                  (3887)   2819    2763 2129946 *
  1749    4.5  0.4  0.4  chr23              6665098  6665328 (39558256) C TDR3              DNA/hAT-Charlie         (4)    392       1 2129947  
   216   26.8  9.7  8.5  chr23              6665148  6665252 (39558332) + ENSPM-6_DR        DNA/CMC-EnSpm         22391  22549 (10067) 2129945 *
   830   11.4  2.9  0.0  chr23              6665291  6665430 (39558154) C DIRS-7_DR         LTR/Ngaro             (120)   5273    5130 2129948  
   229    6.9  0.0  0.0  chr23              6665436  6665464 (39558120) C hAT-N164B_DR      DNA/hAT-Tip100         (56)   1533    1505 2129949 *
  1473    3.5  0.9  4.4  chr23              6665461  6665670 (39557914) C hAT-N164B_DR      DNA/hAT-Tip100        (334)   1255    1053 2129949  
   326    2.5  0.0  0.0  chr23              6665671  6665710 (39557874) C hAT-N164_DR       DNA/hAT-Tip100       (2000)     40       1 2129950  
  1776   16.4  9.4  5.4  chr23              6665711  6666202 (39557382) C hAT-N114_DR       DNA/hAT-Ac            (902)   1449     939 2129951  
  3287    5.3  0.0  0.0  chr23              6666203  6666595 (39556989) + HarbingerN6_DR    DNA/PIF-Harbinger         1    393     (0) 2129952  
   783    9.2  5.0  0.0  chr23              6666596  6666713 (39556871) + CryptonV-N4_DR    DNA/Crypton-V         10528  10651  (2842) 2129953  
   711   13.0 12.7  6.6  chr23              6666714  6666767 (39556817) C hAT-N114_DR       DNA/hAT-Ac           (1410)    941     759 2129951 *
  3782   12.1  3.9  9.2  chr23              6666761  6667505 (39556079) C HARBINGERN3B_DR   DNA/PIF-Harbinger     (373)    711       3 2129954  
   592   16.3 16.1  1.1  chr23              6667963  6668117 (39555467) C LOOPERN3B_DR      DNA/Kolobok-T2         (68)    981     804 2129955  
  1254    8.1  6.6  0.0  chr23              6668119  6668315 (39555269) C DNA-8-18_DR       DNA/hAT                 (0)   1032     823 2129956  
   308   13.4 11.8  4.0  chr23              6668300  6668315 (39555269) + EnSpm-N59_DR      DNA/CMC-EnSpm?         2911   2933   (736) 2129957 *
  1599    4.7  4.2  1.2  chr23              6668316  6668531 (39555053) C TDR16             DNA/Merlin              (0)    313      91 2129958  
  9295    4.4  0.9  0.5  chr23              6668532  6669683 (39553901) + HATN5_DR          DNA/hAT-Ac                1   1156     (0) 2129959  
   293   11.3  0.0  8.4  chr23              6669684  6669750 (39553834) + Merlin-N5_DR      DNA/Merlin             2514   2574  (1731) 2129960 *
   625    4.4  4.4  0.0  chr23              6669683  6669772 (39553812) C TDR16             DNA/Merlin            (217)     96       3 2129961  
  2930    6.3  6.1  0.2  chr23              6669773  6670179 (39553405) C DNA-8-18_DR       DNA/hAT               (201)    831     401 2129956  
   909   10.5  4.1  2.7  chr23              6670190  6670336 (39553248) C Kolobok-1N1_DR    DNA/Kolobok-T2       (1210)    213      65 2129962  
   555   30.0  5.5  3.1  chr23              6670306  6670334 (39553250) C CryptonV-N5_DR    DNA/Crypton-V       (11749)  12788   12564 2129963 *
  1585    2.6  0.0  0.0  chr23              6670335  6670525 (39553059) C hATN4B_DR         DNA/hAT-Charlie         (1)    197       7 2129964  
   480    1.6  4.8  0.0  chr23              6670525  6670586 (39552998) C Kolobok-1N1_DR    DNA/Kolobok-T2       (1358)     65       1 2129962 *
   270   19.2  0.0  0.0  chr23              6670780  6670831 (39552753) C hAT-N163B_DR      DNA/hAT-Charlie       (511)    366     315 2129965  
   266   24.0  2.7  0.0  chr23              6670832  6670853 (39552731) C HATN5_DR          DNA/hAT-Ac            (605)    550     475 2129966  
  2399    7.5  5.3  0.5  chr23              6671100  6671459 (39552125) + hAT5-N2B_DR       DNA/hAT-hAT5              4    380  (1748) 2129967  
   370    4.4  0.0  0.0  chr23              6671463  6671507 (39552077) + hAT5-N2B_DR       DNA/hAT-hAT5            814    858  (1270) 2129968  
   329   10.0  0.0  2.0  chr23              6671464  6671514 (39552070) + hAT-N159_DR       DNA/hAT-Ac              484    533  (1289) 2129969 *
   323   13.0  5.7  1.4  chr23              6671504  6671573 (39552011) C L2-2_DRe          LINE/L2              (4157)     81       9 2129970 *
  2462    5.8 13.1  0.2  chr23              6671567  6671949 (39551635) + hAT5-N2B_DR       DNA/hAT-hAT5           1697   2128     (0) 2129971  
   325   10.2  0.0  0.0  chr23              6672327  6672375 (39551209) C TE-X-18_DR        DNA                   (200)     49       1 2129972  
  3887    5.8  1.7  5.9  chr23              6672536  6673121 (39550463) C SINE3-1a          SINE/5S-Deu-L2          (7)    563       1 2129973  
   611   16.2 17.5  0.4  chr23              6674777  6674987 (39548597) + TDR6              DNA                       2    248     (2) 2129974  
  1728   10.9  6.2  2.4  chr23              6676097  6676434 (39547150) C DNA8-8_DR         DNA/hAT-Charlie       (609)    614     247 2129975  
  2317   15.0 17.7  2.7  chr23              6676450  6677094 (39546490) C DNA-5-1_DR        DNA/hAT?                (0)    739       1 2129976  
   254   19.2  0.0  1.9  chr23              6677057  6677109 (39546475) + DNA-5-8F_DR       DNA/hAT-hAT5            358    409    (61) 2129977 *
   773    7.1  0.0  3.5  chr23              6677095  6677211 (39546373) C DNA8-8B_DR        DNA/hAT-Charlie      (1023)    200      88 2129975  
  1102   12.5  3.7  4.6  chr23              6677221  6677438 (39546146) + DNA-X-8_DR        DNA                     473    688   (224) 2129978  
  2647    8.2  4.3  0.0  chr23              6677442  6677817 (39545767) C HarbingerN6_DR    DNA/PIF-Harbinger       (0)    393       2 2129979  
   753   15.3 18.2  1.3  chr23              6677819  6678010 (39545574) + DNA-X-8_DR        DNA                     689    912     (0) 2129980  
   821   14.9  7.1  1.6  chr23              6678011  6678194 (39545390) + DNA-N36_DR        DNA                     410    603    (20) 2129981  
  2690    7.6 10.3  0.9  chr23              6678204  6678629 (39544955) + DNA8-8_DR         DNA/hAT-Charlie         742   1207     (0) 2129982  
  1009   12.5 35.1  1.9  chr23              6679300  6679706 (39543878) + TDR7              DNA                       1    540     (1) 2129983  
   207   14.3  8.5  4.9  chr23              6679658  6679716 (39543868) C DNA-N46_DR        DNA                    (54)    483     423 2129984 *
   221   20.0  0.0  0.0  chr23              6679678  6679722 (39543862) + EnSpm-N13_DR      DNA/CMC-EnSpm          5949   5993 (16156) 2129985  
   816    6.7  0.0  0.0  chr23              6679892  6680010 (39543574) + L2-8_DR           LINE/L2                2533   2651   (939) 2129986  
   644    6.8  0.0  1.1  chr23              6680016  6680105 (39543479) + Gypsy-27-LTR_DR   LTR/Gypsy              1361   1449     (0) 2129987  
   441   15.4 18.0  2.6  chr23              6680584  6680750 (39542834) C LINEX-2_DR        Retroposon              (3)    541     350 2129988  
   263   30.8  0.0  1.0  chr23              6681211  6681315 (39542269) + L1-60_DR          LINE/L1                 272    375  (5302) 2129989 *
  1635    2.1  0.0  0.0  chr23              6681232  6681424 (39542160) + TDR3              DNA/hAT-Charlie           1    193     (0) 2129990  
   693   26.0  2.6  3.0  chr23              6681425  6681458 (39542126) + hAT-N22B_DR       DNA/hAT-Ac              829   1027   (352) 2129991  
   432   22.1 22.1  1.7  chr23              6681479  6681727 (39541857) + TE-X-20_DR        Unknown                   1    299   (239) 2129992  
   203   21.9  0.0  0.0  chr23              6682246  6682286 (39541298) C DNA-N21_DR        DNA/hAT-Charlie?      (251)     83      43 2129993 *
   453   15.0  1.5 13.0  chr23              6682280  6682466 (39541118) C SAT-4_DR          Satellite              (38)    165       1 2129994  
   788   16.9  9.1  0.0  chr23              6682470  6682623 (39540961) C HarbingerN1_DR    DNA/PIF-Harbinger       (0)    650     483 2129995  
   317   12.2 10.9  2.0  chr23              6682581  6682671 (39540913) C CryptonV-2_DR     DNA/Crypton-V       (10604)  11207   11109 2129996 *
  1896   11.5  4.2  0.0  chr23              6682672  6682983 (39540601) + HarbingerN1_DR    DNA/PIF-Harbinger         1    325   (325) 2129997  
   740   10.8  0.0  0.0  chr23              6682975  6683085 (39540499) + HarbingerN1_DR    DNA/PIF-Harbinger       540    650     (0) 2129998 *
   589   25.0  4.5  3.6  chr23              6683077  6683098 (39540486) + DNA8-26_DR        DNA                    1527   1743  (2782) 2129999 *
  1644    2.1  0.0  0.0  chr23              6683099  6683291 (39540293) + TDR3              DNA/hAT-Charlie           1    193     (0) 2130000  
   594   17.2  2.5  7.0  chr23              6683294  6683576 (39540008) C SAT-4_DR          Satellite              (15)    270       1 2130001  
  1376   10.3  6.9  0.0  chr23              6684278  6684497 (39539087) + hAT-N60_DR        DNA/hAT-Ac                1    236  (1269) 2130002  
  1425    5.8  4.0  0.0  chr23              6684498  6684695 (39538889) + hAT-N4C_DR        DNA/hAT-Charlie           1    195     (0) 2130003  
  6399    9.0  9.1  2.5  chr23              6684696  6685885 (39537699) + hAT-N60_DR        DNA/hAT-Ac              240   1505     (0) 2130004  
  4420    5.0  0.0  0.0  chr23              6686196  6686750 (39536834) + Harbinger-8N1_DR  DNA/PIF-Harbinger         1    555     (0) 2130005  
   774   12.4  8.1  0.0  chr23              6687255  6687439 (39536145) + hAT-N50_DR        DNA/hAT-Ac               49    248   (453) 2130006  
  4872   11.9 18.3  0.4  chr23              6687440  6688426 (39535158) C DNA-8-3_DR        DNA/P                   (0)   1163       1 2130007  
  1913   12.0 12.1  2.4  chr23              6688428  6688847 (39534737) + hAT-N50_DR        DNA/hAT-Ac              242    701     (0) 2130008  
   203   29.5  1.3  1.3  chr23              6688877  6688955 (39534629) + Kolobok-N10_DR    DNA/Kolobok             360    438   (205) 2130009  
   865   13.9 24.9  0.0  chr23              6689090  6689298 (39534286) + Kolobok-N5_DR     DNA/Kolobok-T2?           1    261   (224) 2130010  
  4360    5.4  4.9  3.2  chr23              6689308  6689979 (39533605) + hAT-32N1B_DR      DNA/hAT-Charlie           1    683     (0) 2130011  
   487   16.9  8.8  3.0  chr23              6690002  6690160 (39533424) + Kolobok-N5_DR     DNA/Kolobok-T2?         305    472    (13) 2130012  
   270   25.3  5.8  0.0  chr23              6690190  6690276 (39533308) + Kolobok-N10_DR    DNA/Kolobok             542    633    (10) 2130013  
   707   12.3  0.0  0.0  chr23              6690693  6690798 (39532786) + TDR22             DNA                     246    351   (904) 2130014  
  1164   11.0  0.0  1.2  chr23              6690835  6691009 (39532575) C DNA-3-5_DR        DNA/PIF-Harbinger       (0)   1074     902 2130015 *
  2592   12.4  3.3  0.4  chr23              6691008  6691459 (39532125) C TDR22             DNA                   (680)    575     111 2130016  
  3051    5.8  0.0  0.0  chr23              6691555  6691947 (39531637) + HarbingerN6_DR    DNA/PIF-Harbinger         1    393     (0) 2130017  
  1349    6.5  2.2  3.6  chr23              6692522  6692743 (39530841) C TDR1              DNA/TcMar-Tc1         (916)    320     102 2130018  
   308   21.1  8.2  8.2  chr23              6692838  6692877 (39530707) C DNA-N33_DR        DNA                   (982)    721     682 2130019  
   500   24.9  4.8  6.1  chr23              6692878  6693108 (39530476) C ANGEL             DNA/Kolobok             (0)    309      82 2130020  
   214    6.7  0.0  0.0  chr23              6693224  6693253 (39530331) + Helitron-4_DR     RC/Helitron            2308   2337 (29531) 2130021  
  1698    7.5  0.4  0.0  chr23              6693441  6693681 (39529903) C TDR12             DNA                     (0)    242       1 2130022  
   262   17.3  1.4  7.7  chr23              6693731  6693799 (39529785) C DNAX-16_DR        DNA                     (0)    423     359 2130023  
   330   19.8  3.5  1.1  chr23              6693938  6694024 (39529560) C DNAX-16_DR        DNA                   (277)    146      58 2130023  
  1874   12.2  0.0  0.0  chr23              6695227  6695512 (39528072) C HarbingerN2_DR    DNA/PIF-Harbinger       (0)    674     389 2130024  
   256    6.5  0.6  0.0  chr23              6695513  6695558 (39528026) C hAT-N34B_DR       DNA/hAT-Ac              (0)    842     810 2130025 *
  4158    8.3  3.3  3.5  chr23              6695544  6696208 (39527376) C hAT-N34B_DR       DNA/hAT-Ac            (178)    664       1 2130025  
   652   17.6 10.1  4.8  chr23              6696216  6696394 (39527190) + hAT-N157_DR       DNA/hAT-Ac              470    657   (900) 2130026  
  3615   11.0  2.2  1.2  chr23              6696401  6696980 (39526604) C hAT-N21B_DR       DNA/hAT-Ac            (715)    586       1 2130027  
  1063   13.7  4.0  0.5  chr23              6697633  6697830 (39525754) + Helitron-2_DR     RC/Helitron            9369   9573 (17839) 2130028 *
  1132    8.5  4.5  0.0  chr23              6697654  6697829 (39525755) C hAT-N141_DR       DNA/hAT-Charlie        (10)    184       1 2130029  
   406   23.3  9.1  6.2  chr23              6697830  6697863 (39525721) + TDR19             DNA/hAT-Charlie          47    226   (179) 2130030  
  5168    7.8  0.9  1.8  chr23              6698261  6699030 (39524554) C DNA-1-3B_DR       DNA/PIF-Harbinger       (0)    763       1 2130031  
   209   11.4  0.0  0.0  chr23              6699044  6699078 (39524506) C Mariner-N38_DR    DNA/TcMar-Tc1          (44)    503     469 2130032 *
   286   19.8  0.0  4.4  chr23              6699069  6699163 (39524421) C ENSPM-6_DR        DNA/CMC-EnSpm       (18777)  13839   13749 2130033 *
   384   16.5  0.0  3.1  chr23              6699080  6699179 (39524405) + hAT-N145_DR       DNA/hAT-Ac              754    850   (741) 2130034  
   274   23.2 10.7  0.0  chr23              6699082  6699093 (39524491) C Dada-tL_DR        DNA/Dada             (8135)   2272    2149 2130035 *
   474   16.0  3.0  0.0  chr23              6699094  6699193 (39524391) + hAT-N198_DR       DNA/hAT-Charlie         840    942   (457) 2130036  
   226   15.6  0.0  0.0  chr23              6699655  6699699 (39523885) + ANGEL             DNA/Kolobok             185    229    (80) 2130037  
  1290   20.0  4.6 14.4  chr23              6699731  6700344 (39523240) C hAT-N88_DR        DNA/hAT-Ac             (14)    568       8 2130038  
   719   13.9  0.0  0.0  chr23              6700695  6700823 (39522761) C DNA8-7_DR         DNA/hAT-Ac              (0)    584     456 2130039  
  2753    9.4 19.7  0.2  chr23              6700837  6701338 (39522246) + TDR8B             DNA/hAT-Ac                1    600   (363) 2130040  
  1212    9.9  4.5  0.4  chr23              6701351  6701593 (39521991) C TDR7              DNA                   (286)    255       3 2130041  
  3986   14.1  2.7  0.3  chr23              6701644  6702303 (39521281) + TDR8D             DNA                       1    676     (3) 2130042  
   472   16.9 10.1  0.8  chr23              6702317  6702435 (39521149) + EnSpm-N10_DR      DNA/CMC-EnSpm          5999   6128  (3180) 2130043 *
  1152    9.2  4.0  0.0  chr23              6702332  6702504 (39521080) C hAT-N141_DR       DNA/hAT-Charlie         (9)    185       6 2130044  
   207   20.3  0.0  8.1  chr23              6703594  6703727 (39519857) C Kolobok-3_DR      DNA/Kolobok-T2       (3387)   2579    2456 2130045 *
   348   18.5  5.7  0.6  chr23              6703609  6703766 (39519818) + Zisupton-7_DR     DNA/Zisupton          12196  12361  (4721) 2130046 *
   641   20.0  0.0  3.9  chr23              6703636  6703770 (39519814) + DNA8-25_DR        DNA                     609    738  (3229) 2130047 *
   666   12.5  0.0  4.5  chr23              6703651  6703767 (39519817) + DNA9-3_DR         DNA/MULE-MuDR?         9518   9629  (1750) 2130048 *
   673    4.9  0.0  4.8  chr23              6703668  6703775 (39519809) C DNA6-6_DR         DNA                  (3421)   7860    7758 2130049 *
  2789    5.6  0.9  3.0  chr23              6703771  6704211 (39519373) C hAT-N63_DR        DNA/hAT-Ac              (0)   1710    1279 2130050  
   485   12.2  2.6  0.5  chr23              6703771  6703821 (39519763) + ZFERV-2-I_DR      LTR/ERV1                746    889  (9675) 2130051 *
   425    6.8  1.5  2.2  chr23              6703776  6703797 (39519787) + DNA8-10_DR        DNA/hAT-Ac             1607   1735  (2283) 2130052 *
  1378   17.3  0.0  0.8  chr23              6704236  6704480 (39519104) + DNA2-15_DR        DNA/hAT-Ac              285    527     (3) 2130053  
   206   13.6 15.9  0.0  chr23              6704491  6704534 (39519050) + DNA-N33_DR        DNA                    1634   1684    (19) 2130054  
  3029    7.4  5.2  6.9  chr23              6705181  6705743 (39517841) + L1-87_DR          LINE/L1                 450   1003     (0) 2130055  
   844   11.0  4.4  0.0  chr23              6705772  6705907 (39517677) + DNA-5-6_DR        DNA/hAT                   2    143  (1086) 2130056  
   418   19.4  7.6  6.9  chr23              6706205  6706376 (39517208) + Kolobok-N17_DR    DNA/Kolobok-T2          377    549   (730) 2130057  
   801   21.7 12.2  4.8  chr23              6706486  6706877 (39516707) + Kolobok-N17_DR    DNA/Kolobok-T2          801   1220    (59) 2130058  
  5623    6.3  2.6  0.0  chr23              6707813  6708578 (39515006) + DNA2-2_DR         DNA                       1    786     (0) 2130059  
  1842   11.4  6.5  9.9  chr23              6709063  6709491 (39514093) + DNA-8-31_DR       DNA/hAT-Ac               10    425     (0) 2130060  
   386   24.6  7.9  4.0  chr23              6709564  6709584 (39514000) C DNA2-16_DR        DNA                  (3994)  14057   13897 2130061  
  1383    6.9  1.6  0.0  chr23              6709585  6709773 (39513811) C hAT-N127_DR       DNA/hAT-Charlie      (4312)   6004    5813 2130062  
   694   15.8 11.8  0.0  chr23              6709791  6709942 (39513642) + DNA-TTAA-2_DR     DNA                       1    170   (499) 2130063  
   437   21.6  7.9  3.2  chr23              6709952  6710128 (39513456) + DNA-TTAA-2_DR     DNA                     485    669     (0) 2130064  
  3734   10.6  5.7  0.8  chr23              6710134  6710752 (39512832) C HarbingerN1_DR    DNA/PIF-Harbinger       (1)    649       1 2130065  
   234    3.6  0.0  0.0  chr23              6710753  6710779 (39512805) C Helitron-2_DR     RC/Helitron         (15727)  11685   11659 2130066  
   445   15.0 28.3  0.0  chr23              6710794  6710906 (39512678) C Helitron-2_DR     RC/Helitron         (15821)  11591   11447 2130067  
   258   10.5  0.0  0.0  chr23              6710910  6710947 (39512637) + Harbinger-N12_DR  DNA/PIF-Harbinger       628    665    (37) 2130068  
  1017   19.7  4.6  0.4  chr23              6712081  6712340 (39511244) + TDR24             DNA                       2    272   (172) 2130069  
   972    8.1 14.2  0.5  chr23              6712447  6712608 (39510976) + TDR8C             DNA                       3    186   (936) 2130070  
   866   17.5  8.7  0.9  chr23              6712601  6712808 (39510776) C HarbingerN6B_DR   DNA/PIF-Harbinger     (486)    236      13 2130071 *
  1463   16.2 13.8  2.1  chr23              6712819  6713159 (39510425) C HarbingerN6B_DR   DNA/PIF-Harbinger     (342)    380       1 2130072  
  4677    3.4  0.3  0.5  chr23              6713379  6713969 (39509615) C SINE3-1           SINE/5S-Deu-L2          (0)    590       1 2130073  
   264   16.9  4.4  4.4  chr23              6718408  6718475 (39505109) + HarbingerN8_DR    DNA/PIF-Harbinger         1     68   (173) 2130074  
   327   10.0  5.6  2.7  chr23              6718476  6718547 (39505037) C Kolobok-N16_DR    DNA/Kolobok?            (2)   1240    1167 2130075  
   338   24.5  2.8  2.8  chr23              6718548  6718656 (39504928) C SINE2-1_DR        SINE/tRNA              (31)    167      59 2130076  
  1638   16.3  5.3 10.2  chr23              6718667  6719137 (39504447) + Harbinger-N17_DR  DNA/PIF-Harbinger      1170   1619    (26) 2130077  
  2838   14.3 32.6  0.3  chr23              6720079  6720710 (39502874) C DNA-1-3_DR        DNA                     (0)    837       1 2130078  
   835   19.5  9.4  1.9  chr23              6720710  6720996 (39502588) + hAT-N108_DR       DNA/hAT-Ac                1    308   (268) 2130079 *
  4507    9.3  2.0  0.8  chr23              6720997  6721701 (39501883) C DNA-5-1B_DR       DNA/hAT-Tip100          (0)    714       2 2130080  
   476   16.5 22.4  1.4  chr23              6721702  6721928 (39501656) + hAT-N108_DR       DNA/hAT-Ac              303    576     (0) 2130081  
  1001   17.7  9.6  2.0  chr23              6722390  6722670 (39500914) C Kolobok-N3_DR     DNA/Kolobok-T2?         (8)    362      61 2130082  
  3932   10.9  1.8  8.6  chr23              6722671  6723389 (39500195) + HarbingerN2_DR    DNA/PIF-Harbinger         1    674     (0) 2130083  
   915   21.0 10.1  5.0  chr23              6723390  6723424 (39500160) + hAT-N202_DR       DNA/hAT-Tip100         1701   1751   (134) 2130084  
   796    9.1 44.2  0.0  chr23              6723423  6723619 (39499965) C Harbinger-2_DR    DNA/PIF-Harbinger       (0)   4327    4044 2130085 *
   233   32.4  7.6  0.0  chr23              6723783  6723887 (39499697) + HarbingerN6_DR    DNA/PIF-Harbinger       140    252   (141) 2130086  
   308   21.3 13.5  3.2  chr23              6723905  6724045 (39499539) + hATN-28_DRe       DNA/hAT-Charlie           1    155    (48) 2130087  
  1976   10.3 13.9  0.7  chr23              6724723  6725124 (39498460) + HATN10_DR         DNA/hAT-Ac                1    455     (0) 2130088  
   288   22.1 10.2  4.1  chr23              6725342  6725478 (39498106) + ANGEL             DNA/Kolobok              74    218    (91) 2130089  
   209   14.4 12.3  5.1  chr23              6726568  6726640 (39496944) + KenoDr3           LINE/L1-Tx1            5268   5345   (466) 2130090  
   242   25.5  3.0  1.0  chr23              6727893  6727991 (39495593) C Mariner-N5C_DR    DNA/TcMar            (6111)   1810    1710 2130091 *
   420   19.6  1.8  0.0  chr23              6727904  6728015 (39495569) + hAT-N177B_DR      DNA/hAT-Tip100           40    153   (811) 2130092  
  5039   12.8  2.4  3.4  chr23              6728049  6728920 (39494664) + L2-1_DR           LINE/L2                4091   4954    (31) 2130093  
  2354   11.5  2.0  1.2  chr23              6728921  6729316 (39494268) + DNA-5-1B_DR       DNA/hAT-Tip100            1    399   (315) 2130094  
   956    8.6  0.0  0.0  chr23              6729333  6729449 (39494135) + DNA-5-1B_DR       DNA/hAT-Tip100          598    714     (0) 2130095  
   254    5.6  0.0  0.0  chr23              6729450  6729484 (39494100) + L2-1_DR           LINE/L2                4950   4984     (1) 2130093  
  2333    6.6 10.5  0.0  chr23              6729487  6729818 (39493766) + SINE2-3_DR        SINE/tRNA-V-RTE           1    367     (1) 2130096  
   949    8.0  8.4  3.1  chr23              6729694  6729847 (39493737) C hAT-N167B_DR      DNA/hAT-Charlie       (192)   1381    1220 2130097 *
  1823   10.9 10.6  0.0  chr23              6729889  6730181 (39493403) + Harbinger-N13_DR  DNA/PIF-Harbinger         1    324     (0) 2130098  
  1655   22.3  6.8 11.9  chr23              6730210  6731497 (39492087) C Helitron-N5_DR    RC/Helitron          (6611)   2898     445 2130099  
  1378   24.8  2.1 15.7  chr23              6730464  6733466 (39490118) C MOSAT_DR          Satellite             (975)   2594       1 2130100 *
   383   23.6  3.1 10.0  chr23              6733259  6733512 (39490072) C Helitron-N5_DR    RC/Helitron          (6595)   2914    2706 2130101 *
   606    2.8  0.0  0.0  chr23              6733592  6733662 (39489922) C DNA8-10B_DR       DNA                     (0)    225     155 2130102  
   371   15.2 12.8  2.2  chr23              6733599  6733661 (39489923) + DNA8-10B_DR       DNA                       8     73   (161) 2130103 *
  2371    7.3  1.3  0.0  chr23              6733662  6733975 (39489609) + DNA13TA1a_DR      DNA/TcMar-Tc1             1    318     (0) 2130104  
  1218    3.9  1.9  0.6  chr23              6733976  6734128 (39489456) C DNA8-10B_DR       DNA                    (70)    155       1 2130102  
   826   13.1  1.7  8.5  chr23              6734287  6734461 (39489123) C LOOPERN6B_DR      DNA/Kolobok-T2?       (632)    164       1 2130105  
   274   30.8  0.0  0.0  chr23              6734462  6734547 (39489037) C hAT-N60_DR        DNA/hAT-Ac           (1417)     88       3 2130106  
   202   21.1  0.0  0.0  chr23              6735089  6735126 (39488458) C Kolobok-N5_DR     DNA/Kolobok-T2?       (236)    249     212 2130107  
   941    8.6 18.4  0.0  chr23              6735514  6735676 (39487908) C hAT-N66B_DR       DNA/hAT-Charlie         (0)    195       3 2130108  
   330   24.1 11.3  0.0  chr23              6735728  6735860 (39487724) + EnSpm-17_DR       DNA/CMC-EnSpm          3170   3317  (5959) 2130109 *
   531   17.5  6.3  0.0  chr23              6735742  6735867 (39487717) + hAT-N134_DR       DNA/hAT?                735    868   (197) 2130110  
   212   16.1  7.9  9.1  chr23              6735811  6735899 (39487685) + hAT-N137_DR       DNA/hAT-Ac              640    727  (2844) 2130111 *
   281   18.1  5.5  1.3  chr23              6735897  6735969 (39487615) + Kolobok-N10B_DR   DNA/Kolobok             196    271     (0) 2130112  
   653    9.5  6.7  0.0  chr23              6736595  6736699 (39486885) C TDR12             DNA                     (0)    242     131 2130113  
  1572    3.6  0.0  0.0  chr23              6736704  6736898 (39486686) C Merlin-N1_DR      DNA/Merlin              (0)    369     175 2130114  
  4983    1.5  5.9  0.0  chr23              6736900  6737488 (39486096) C hAT-N163C_DR      DNA/hAT-Charlie       (286)    624       1 2130115  
   940    0.7 26.4  0.0  chr23              6737490  6737633 (39485951) C Merlin-N1_DR      DNA/Merlin            (187)    182       1 2130114  
  1020    6.7  0.0  0.0  chr23              6737635  6737768 (39485816) C TDR12             DNA                   (108)    134       1 2130113  
  6994    5.7  3.1  1.6  chr23              6737955  6738912 (39484672) C piggyBac-N7_DR    DNA/PiggyBac          (599)    972       1 2130116  
  2982    5.4  0.2  6.4  chr23              6738981  6739396 (39484188) + DNA-AT-1_DR       DNA                       1    392     (0) 2130117  
   239   13.9  2.3  0.0  chr23              6739554  6739596 (39483988) + HATN10_DR         DNA/hAT-Ac               17     60   (395) 2130118  
  5678    3.0  0.0  2.7  chr23              6740132  6740823 (39482761) + HarbingerN2_DR    DNA/PIF-Harbinger         1    674     (0) 2130119  
  6024    6.3  4.9  0.6  chr23              6740830  6741639 (39481945) + HarbingerN4_DR    DNA/PIF-Harbinger        16    860     (0) 2130120  
   262   20.2  0.0  2.2  chr23              6742308  6742398 (39481186) C DNA-N38_DR        DNA                   (420)    203     115 2130121 *
   456   25.8  2.4 11.2  chr23              6742318  6742570 (39481014) C EnSpm-N13_DR      DNA/CMC-EnSpm        (4363)  17786   17554 2130122 *
  1378   22.9  0.4  3.1  chr23              6742328  6742344 (39481240) + Zisupton-6_DR     DNA/Zisupton           8445   8467 (13649) 2130123  
   562   18.7  0.8  0.0  chr23              6742347  6742480 (39481104) + DNA8-25_DR        DNA                     704    838  (3129) 2130124  
   478   19.8  0.0  4.8  chr23              6742481  6742498 (39481086) + EnSpm-N2_DR       DNA/CMC-EnSpm          2920   3064   (951) 2130125  
  1378   22.9  0.4  3.1  chr23              6742499  6742741 (39480843) + Zisupton-6_DR     DNA/Zisupton           8468   8814 (13302) 2130123  
   466   16.8  5.7  1.6  chr23              6742585  6742760 (39480824) + Polinton-1_DR     DNA/Maverick          17629  17811   (674) 2130126 *
   210   28.3  0.8  5.6  chr23              6742653  6742783 (39480801) + EnSpm-N13_DR      DNA/CMC-EnSpm          8204   8328 (13821) 2130127 *
  1395   19.4  2.4  2.4  chr23              6743218  6743512 (39480072) + Mariner-N13_DR    DNA/TcMar-Tc1            16    310   (831) 2130128  
   881   12.4 29.9  0.0  chr23              6743507  6743700 (39479884) C TE-X-3_DR         DNA/PIF-ISL2EU        (771)    252       1 2130129 *
   247   20.0  5.6  2.7  chr23              6743701  6743769 (39479815) C Mariner-N7_DR     DNA/TcMar             (159)    102      32 2130130  
   439   22.5  0.0  2.0  chr23              6743845  6743944 (39479640) C HarbingerN3_DR    DNA/PIF-Harbinger     (966)     98       1 2130131  
   581   18.6  8.4  3.1  chr23              6743945  6744097 (39479487) + Mariner-N13_DR    DNA/TcMar-Tc1           884   1044    (97) 2130132  
   330   27.9  0.9  1.8  chr23              6743945  6743957 (39479627) + CryptonV-N4_DR    DNA/Crypton-V          4553   4664  (8829) 2130133 *
   250   22.4  5.4  7.8  chr23              6744668  6744759 (39478825) + hAT-N94_DR        DNA/hAT-Charlie          27    116   (955) 2130134  
  4201    9.4  8.6  0.4  chr23              6744806  6745454 (39478130) C DIRS-N2_DR        LTR/Ngaro            (1543)   4486    3785 2130135  
   411    9.7  1.6  0.0  chr23              6745449  6745510 (39478074) C TDR25             DNA/hAT-Charlie       (531)     80      18 2130136 *
   389   24.4  0.0  0.0  chr23              6745511  6745534 (39478050) C hAT-N52C_DR       DNA/hAT-Ac            (104)    304     219 2130137  
   265   14.8  0.0  1.9  chr23              6745527  6745581 (39478003) C hAT-N199_DR       DNA/hAT?              (134)    319     266 2130138 *
   321   19.2  5.2  4.5  chr23              6745787  6745917 (39477667) C hAT-N199_DR       DNA/hAT?              (239)    214       2 2130138  
   782   15.7  5.9  2.9  chr23              6746205  6746239 (39477345) C DNA2-7_DR         DNA                  (4853)   4797    4628 2130139  
  1061    5.4  0.8  0.0  chr23              6746240  6746369 (39477215) + hAT-N167B_DR      DNA/hAT-Charlie        1247   1377   (196) 2130140  
   717   15.1  0.0  9.0  chr23              6746407  6746552 (39477032) C Helitron-N4_DR    RC/Helitron           (551)    612     479 2130141 *
   919   10.8  1.4  0.7  chr23              6746446  6746585 (39476999) C hAT-N167B_DR      DNA/hAT-Charlie       (209)   1364    1224 2130142  
  2407    9.9 11.2  1.9  chr23              6747275  6747756 (39475828) C hAT-N25_DR        DNA/hAT-Ac              (0)    829     304 2130143  
   536    6.0  0.0  0.0  chr23              6747809  6747875 (39475709) C hAT-N25B_DR       DNA/hAT-Ac            (653)     67       1 2130144  
   594   15.1 13.8  1.4  chr23              6748030  6748212 (39475372) C DNA-5-8E_DR       DNA/hAT-hAT5            (0)    482     362 2130145 *
  2402   10.4  7.8  1.2  chr23              6748184  6748219 (39475365) + hAT-N137_DR       DNA/hAT-Ac             2305   2575   (996) 2130146  
  2601    6.1  6.1  0.0  chr23              6748220  6748564 (39475020) + SINE2-3_DR        SINE/tRNA-V-RTE           1    366     (2) 2130147  
  2402   10.4  7.8  1.2  chr23              6748565  6748582 (39475002) + hAT-N137_DR       DNA/hAT-Ac             2576   2729   (842) 2130146  
   784   15.8 16.9  2.0  chr23              6748618  6748830 (39474754) C DNA-5-8E_DR       DNA/hAT-hAT5          (238)    244       1 2130145  
   204   18.2  0.0  4.5  chr23              6750004  6750015 (39473569) C EnSpm-N10_DR      DNA/CMC-EnSpm        (3087)   6221    6212 2130148  
   670   11.0 11.8  4.3  chr23              6750016  6750167 (39473417) C TDR25             DNA/hAT-Charlie         (0)    611     449 2130149  
  2614    4.3  1.5  5.0  chr23              6750170  6750564 (39473020) + L1-65_DR          LINE/L1                1355   1736     (6) 2130150  
   765   17.6  6.2  4.0  chr23              6750645  6750887 (39472697) C hAT-N135_DR       DNA/hAT-Charlie       (161)    381     134 2130151  
   518   15.0  4.0  0.0  chr23              6751185  6751284 (39472300) C hAT-N135_DR       DNA/hAT-Charlie       (397)    145      42 2130151  
   440   20.9 12.7  0.0  chr23              6751261  6751279 (39472305) + hAT-N138B_DR      DNA/hAT-Ac             1089   1239   (210) 2130152 *
   618   15.3  0.9  3.6  chr23              6751280  6751394 (39472190) + EnSpm-15_DR       DNA/CMC-EnSpm          9069   9180  (2274) 2130153  
  1420    8.8 17.9  0.3  chr23              6751477  6751773 (39471811) + TDR7              DNA                       2    350   (191) 2130154  
  1559   11.9  4.9  0.0  chr23              6751775  6752018 (39471566) C TDR17B            DNA/Sola-1            (888)    658     403 2130155  
  1537   12.6  4.7  2.5  chr23              6752019  6752051 (39471533) + hAT-N137_DR       DNA/hAT-Ac             2454   2736   (835) 2130156  
   978   22.0  4.5 13.3  chr23              6752052  6752336 (39471248) C Harbinger-N17_DR  DNA/PIF-Harbinger     (802)    843     326 2130157  
   477    4.9  0.0  2.9  chr23              6752254  6752358 (39471226) + ERV1-7_DR-I       LTR/ERV1               1704   1805  (4898) 2130158 *
   408    7.5  0.0 13.9  chr23              6752256  6752378 (39471206) + Gypsy123-I_DR     LTR/Gypsy               593    700  (4714) 2130159 *
  1186   16.1  4.0  6.5  chr23              6752313  6752610 (39470974) + hAT-N37_DR        DNA/hAT-Charlie         143    433     (0) 2130160  
   311   12.0  2.5 10.9  chr23              6752379  6752413 (39471171) + hAT-N39_DR        DNA/hAT-Tip100         1246   1391   (203) 2130161 *
   535   10.4  2.7  5.5  chr23              6752608  6752719 (39470865) + TDR7              DNA                     433    541     (0) 2130162  
   293   14.7  5.7  2.8  chr23              6753792  6753861 (39469723) + DNAX-16_DR        DNA                      10     81   (342) 2130163  
   553   15.5 22.3  1.8  chr23              6753862  6754045 (39469539) + EnSpm-N26B_DR     DNA/CMC-EnSpm             1    221     (0) 2130164  
  2168   13.8 11.2  0.2  chr23              6754046  6754445 (39469139) + DNA4-1B_DR        DNA/Sola-2              171    614     (0) 2130165  
   337   16.1  6.4  7.5  chr23              6754446  6754531 (39469053) + EnSpm-3N1_DR      DNA/CMC-EnSpm            37    121    (62) 2130166  
   414   21.1  0.0  0.0  chr23              6754559  6754634 (39468950) C Helitron-2_DR     RC/Helitron          (3884)  23528   23453 2130167 *
   890   13.8  0.7  2.7  chr23              6754568  6754716 (39468868) C hAT-N137_DR       DNA/hAT-Ac           (1119)   2452    2307 2130168  
   210   16.3  5.9  3.9  chr23              6754686  6754736 (39468848) + DNAX-16_DR        DNA                     340    391    (32) 2130169 *
   531   10.8 27.1  0.0  chr23              6755322  6755450 (39468134) C hAT-N164_DR       DNA/hAT-Tip100        (676)   1364    1201 2130170  
  2925    3.0  1.1  3.8  chr23              6755451  6755828 (39467756) + SINE2-3_DR        SINE/tRNA-V-RTE           1    368     (0) 2130171  
   593   17.9  4.1  0.0  chr23              6755722  6755844 (39467740) + DNA-TA-4_DR       DNA/TcMar              4550   4677  (5118) 2130172 *
   270   19.9  1.2  9.1  chr23              6755817  6755899 (39467685) + Merlin-2_DR       DNA/Merlin            10402  10478  (3443) 2130173 *
  2210    9.2  0.6  2.1  chr23              6755826  6756167 (39467417) + Mariner-N38_DR    DNA/TcMar-Tc1           159    495    (52) 2130174  
   453    4.8  1.0  0.0  chr23              6756165  6756268 (39467316) C Helitron-2_DR     RC/Helitron         (15561)  11851   11747 2130175 *
  2016   11.2 13.6  1.9  chr23              6756168  6756252 (39467332) + Helitron-N2_DR    RC/Helitron            1083   1558   (905) 2130176  
   402   10.8  0.0  0.0  chr23              6756175  6756285 (39467299) C DNA9-6_DR         DNA                   (362)   7522    7412 2130177 *
   252   21.1  1.3  3.9  chr23              6756553  6756631 (39466953) + Dada-U1A_DR       DNA/Dada               3438   3514  (7465) 2130178 *
   818   12.4  7.6  1.6  chr23              6756572  6756743 (39466841) + TDR16             DNA/Merlin              125    306     (7) 2130179  
   426   13.2  0.0  0.0  chr23              6757588  6757655 (39465929) + hAT-N91_DR        DNA/hAT-Ac                1     68   (287) 2130180 *
  2884   12.3  3.0  6.1  chr23              6757626  6757657 (39465927) + Helitron-N3_DR    RC/Helitron            1506   1741  (1275) 2130181  
  3467    7.3  2.4  2.4  chr23              6757658  6758203 (39465381) + Mariner-N38_DR    DNA/TcMar-Tc1             2    547     (0) 2130182  
   691   12.7 26.5  0.3  chr23              6758204  6758433 (39465151) + hAT-N91_DR        DNA/hAT-Ac               66    355     (0) 2130183 *
  2884   12.3  3.0  6.1  chr23              6758204  6758250 (39465334) + Helitron-N3_DR    RC/Helitron            1742   2112   (904) 2130181  
  1638    7.7  0.0  0.0  chr23              6758536  6758742 (39464842) C hAT-N127_DR       DNA/hAT-Charlie      (4305)   6011    5805 2130184  
   294   25.2  1.3 13.3  chr23              6758798  6758824 (39464760) + Helitron-2_DR     RC/Helitron            7902   7912 (19500) 2130185  
  1303   16.9  6.1  2.8  chr23              6758825  6759104 (39464480) + ANGEL             DNA/Kolobok               1    289    (20) 2130186  
   446   23.4  7.1  1.6  chr23              6758974  6759155 (39464429) + IS4EU-1_DR        DNA/PIF-ISL2EU         2234   2425  (2579) 2130187 *
   367   23.4  8.6 18.1  chr23              6759105  6759133 (39464451) C EnSpm-8_DR        DNA/CMC-EnSpm        (1485)   7952    7669 2130188 *
  2903    9.3 11.5  0.0  chr23              6759751  6760193 (39463391) C TC1DR3B           DNA/TcMar-Tc1          (45)    844     351 2130189  
   782    9.4  3.4  0.0  chr23              6760192  6760308 (39463276) C TC1DR3            DNA/TcMar-Tc1        (1104)    121       1 2130190 *
   317   11.5  0.0  1.9  chr23              6760392  6760444 (39463140) C DNA11TA1_DR       DNA/TcMar-Tc1           (0)    203     152 2130191  
   243   19.0  9.3 11.4  chr23              6760438  6760544 (39463040) C CryptonV-1_DR     DNA/Crypton-V       (15163)   2710    2606 2130192 *
  2819    3.9  1.1  4.1  chr23              6760453  6760831 (39462753) C SINE2-3_DR        SINE/tRNA-V-RTE         (0)    368       1 2130193  
   311    7.8 17.7  2.2  chr23              6760842  6760920 (39462664) C DNA11TA1_DR       DNA/TcMar-Tc1         (110)     93       3 2130191  
   672   12.7  1.5 22.0  chr23              6761011  6761212 (39462372) C DNA11TA1_DR       DNA/CMC-EnSpm           (0)    203      36 2130194  
   353   15.3  3.9 15.8  chr23              6761222  6761376 (39462208) C IS3EU-1_DR        DNA/IS3EU            (4993)   3711    3573 2130195 *
  1728   14.6 10.0  3.0  chr23              6761241  6761376 (39462208) C EnSpm-6N1_DR      DNA/CMC-EnSpm        (2781)   6455    6070 2130196  
  2249    4.0 11.5  3.9  chr23              6761377  6761714 (39461870) C HE2_DR            SINE/tRNA-V-RTE         (0)    363       1 2130197  
  1728   14.6 10.0  3.0  chr23              6761715  6761726 (39461858) C EnSpm-6N1_DR      DNA/CMC-EnSpm        (2781)   6069    6030 2130196  
   301   12.9  1.6  1.6  chr23              6761716  6761778 (39461806) C DNA9-3_DR         DNA/MULE-MuDR?        (942)  10437   10375 2130198 *
   822   12.4 14.6  0.5  chr23              6761803  6761980 (39461604) C DNA11TA1B_DR      DNA/CMC-EnSpm           (0)    203       1 2130199  
   200   13.4  0.0  4.4  chr23              6762274  6762320 (39461264) + DNA-2-14_DR       DNA/CMC-EnSpm          1323   1367  (1383) 2130200  
   379   17.4  0.2  0.1  chr23              6762342  6762707 (39460877) + (CCAA)n           Simple_repeat             1    366     (0) 2130201  
   234   13.9  0.0  0.0  chr23              6762552  6762731 (39460853) + (CAAA)n           Simple_repeat             1    180     (0) 2130202 *
  1412   17.4  0.8 10.1  chr23              6762738  6763095 (39460489) C Kolobok-N10C_DR   DNA/Kolobok            (10)    334       7 2130203  
   696   26.2  2.7 15.9  chr23              6762762  6763137 (39460447) + Zisupton-2_DR     DNA/Zisupton           4220   4552   (502) 2130204 *
   553   30.0  4.8  7.6  chr23              6763050  6763193 (39460391) C Zisupton-2_DR     DNA/Zisupton          (413)   4641    4222 2130205 *
  1298   16.9  8.4  1.0  chr23              6763194  6763480 (39460104) + Kolobok-N10C_DR   DNA/Kolobok               1    308    (36) 2130206  
   745   18.5  2.7  0.0  chr23              6763493  6763638 (39459946) + Kolobok-N10B_DR   DNA/Kolobok             109    258    (13) 2130207  
   736    6.6  9.6  0.0  chr23              6764289  6764424 (39459160) C L1-47_DR          LINE/L1                (12)   5445    5297 2130208 *
  1871    5.2 10.0  0.6  chr23              6764419  6764708 (39458876) + DNA-2-30B_DR      DNA                      97    413     (0) 2130209  
   795   15.0  9.8  2.0  chr23              6764864  6765047 (39458537) + Mariner-N32_DR    DNA/TcMar-Tc1            31    228     (0) 2130210  
   224   20.6 12.7  0.0  chr23              6765876  6765938 (39457646) + Polinton-4_DR     DNA/Maverick          12768  12838  (7449) 2130211  
   784   18.8  7.2  0.0  chr23              6765966  6766146 (39457438) C DNA11TA1_DR       DNA/CMC-EnSpm           (9)    194       1 2130212  
   928   10.8  2.5  3.1  chr23              6766191  6766353 (39457231) + DNA11TA1_DR       DNA/CMC-EnSpm            42    203     (0) 2130213  
   916   20.4  6.6  2.3  chr23              6766408  6766739 (39456845) + Mariner-N38_DR    DNA/TcMar-Tc1            70    415   (132) 2130214 *
  1296   12.2  4.2  0.7  chr23              6766737  6767024 (39456560) C Zisupton-6_DR     DNA/Zisupton        (13308)   8808    8511 2130215  
   648   25.9  5.9  2.9  chr23              6766740  6766948 (39456636) C Merlin-1_DR       DNA/Merlin           (8422)   2105    1549 2130216 *
   415   20.6  9.6  0.4  chr23              6766835  6766896 (39456688) + Penelope-1_DR     LINE/Penelope            38    274  (4170) 2130217 *
   754    7.5  0.0 14.0  chr23              6766897  6767051 (39456533) + DNA-8-29_DR       DNA/hAT-Tip100          835    970    (50) 2130218  
   423   17.4  0.7  0.7  chr23              6766918  6767067 (39456517) + Helitron-4_DR     RC/Helitron           11810  11959 (19909) 2130219 *
   282   18.1  3.6  5.5  chr23              6767047  6767157 (39456427) + ENSPM-6_DR        DNA/CMC-EnSpm         21810  21918 (10698) 2130220 *
   406   20.0  3.0  1.0  chr23              6767092  6767192 (39456392) C Mariner-6_DR      DNA/TcMar-Tc1        (1525)    104       2 2130221  
  1905    6.0  3.6  0.0  chr23              6767204  6767451 (39456133) C REX1-2_DR         LINE/Rex-Babar        (296)   3066    2810 2130222  
  1712   12.6  9.6  3.9  chr23              6767449  6767932 (39455652) + DNA8-3_DR         DNA/hAT-Tip100          629   1148   (239) 2130223 *
   792   10.1  9.3  0.0  chr23              6767946  6768074 (39455510) C REX1-2_DR         LINE/Rex-Babar        (789)   2573    2433 2130222  
   340    0.0  0.0  0.0  chr23              6768068  6768104 (39455480) C REX1-2_DR         LINE/Rex-Babar       (1445)   1917    1881 2130224 *
   487   10.4  0.0  6.6  chr23              6768073  6768185 (39455399) + EnSpm-N40B_DR     DNA/CMC-EnSpm          2176   2281  (3226) 2130225  
   364   15.4  0.8  8.0  chr23              6768075  6768208 (39455376) + CryptonV-N5_DR    DNA/Crypton-V         16095  16219  (8318) 2130226 *
   531    8.5  0.0  0.0  chr23              6768103  6768231 (39455353) C DNA-X-5_DR        DNA/hAT                (82)   1139    1011 2130227 *
   896   11.4  5.7  8.6  chr23              6768117  6768308 (39455276) C MuDR-2_DR         DNA/MULE-MuDR        (7504)  16429   16243 2130228  
   235   30.2  0.4  2.0  chr23              6768343  6768494 (39455090) + (TAGA)n           Simple_repeat             1    149     (0) 2130229  
  1040   14.4  0.1  6.3  chr23              6769239  6769415 (39454169) + (TCCA)n           Simple_repeat             1    760    (56) 2130230  
   950   21.8 14.8  4.8  chr23              6769416  6769563 (39454021) C Polinton-4_DR     DNA/Maverick         (7591)  12696   12554 2130231  
   443   32.8  0.5  8.9  chr23              6769564  6769757 (39453827) + (TCCG)n           Simple_repeat             2    180     (0) 2130232  
   950   21.8 14.8  4.8  chr23              6769758  6769894 (39453690) C Polinton-4_DR     DNA/Maverick         (7734)  12553   12422 2130231  
   548   27.6  0.0  8.4  chr23              6769895  6770088 (39453496) + (TCCG)n           Simple_repeat             2    180     (0) 2130233  
  1040   14.4  0.1  6.3  chr23              6770098  6770108 (39453476) + (TCCA)n           Simple_repeat           761    816     (0) 2130230  
   220   14.1  1.5  4.6  chr23              6770670  6770736 (39452848) + Zisupton-7_DR     DNA/Zisupton            915    979 (16103) 2130234  
  2110    6.4  9.8  0.6  chr23              6770960  6771287 (39452297) C DNA15TA1_DR       DNA/CMC-EnSpm          (60)    382      25 2130235  
   209   16.2  3.7  3.7  chr23              6771266  6771278 (39452306) C ZFERV-2-I_DR      LTR/ERV1             (9656)    908     800 2130236 *
   246   11.6  7.3  1.0  chr23              6771279  6771374 (39452210) + DNA8-25_DR        DNA                    2250   2351  (1616) 2130237 *
   295   10.3  1.1  2.3  chr23              6771292  6771380 (39452204) C Helitron-N3B_DR   RC/Helitron          (4125)   2479    2392 2130238 *
   351    8.9  0.3  1.6  chr23              6771296  6771315 (39452269) + Zisupton-7_DR     DNA/Zisupton          12393  12431  (4651) 2130239  
   348    8.6  0.0  0.0  chr23              6771316  6771385 (39452199) C DNA-X-17_DR       DNA                   (602)   1772    1703 2130240  
   246    7.5  0.0 12.3  chr23              6771324  6771414 (39452170) + hAT-N127_DR       DNA/hAT-Charlie        2112   2192  (8124) 2130241 *
   351    8.9  0.3  1.6  chr23              6771386  6771403 (39452181) + Zisupton-7_DR     DNA/Zisupton          12432  12470  (4612) 2130239  
   733   19.2  2.2  3.9  chr23              6771488  6771671 (39451913) + CryptonV-N6_DR    DNA/Crypton-V            95    275   (287) 2130242  
   227   29.9  8.7  1.2  chr23              6771549  6771697 (39451887) + hAT-N48C_DR       DNA/hAT-Ac             1583   1742   (557) 2130243 *
  1061   12.4  7.4  0.5  chr23              6771699  6771900 (39451684) + Tc1-1_DR          DNA/TcMar-Tc1             1    216  (1409) 2130244  
   352   12.5  0.0  0.0  chr23              6771897  6771944 (39451640) + Tc1-1_DR          DNA/TcMar-Tc1           953   1000   (625) 2130245 *
  1942   11.7  2.4  1.3  chr23              6772136  6772430 (39451154) + Tc1-1_DR          DNA/TcMar-Tc1          1033   1330   (295) 2130246  
   282   17.8  0.0  3.2  chr23              6772420  6772483 (39451101) C Tc1-1_DR          DNA/TcMar-Tc1        (1563)     62       1 2130247 *
   509    5.7  1.3  8.4  chr23              6772593  6772640 (39450944) + (TATAA)n          Simple_repeat             1    305   (103) 2130248  
   329   13.3  2.9  4.8  chr23              6772641  6773018 (39450566) + Polinton-1N1_DR   DNA/Maverick          14743  15113   (356) 2130249  
   509    5.7  1.3  8.4  chr23              6773019  6773032 (39450552) + (TATAA)n          Simple_repeat           306    408     (0) 2130248  
   363   19.2  3.9  4.8  chr23              6773498  6773601 (39449983) C ANGEL             DNA/Kolobok             (7)    302     200 2130250  
  1023   17.2 14.9  2.6  chr23              6773659  6773933 (39449651) + ANGEL             DNA/Kolobok               2    309     (0) 2130251  
   205   19.3  6.8  3.3  chr23              6773887  6773945 (39449639) C DNA2-16_DR        DNA                  (7959)  10092   10032 2130252 *
   205    0.0  0.0  2.9  chr23              6773958  6773992 (39449592) + Polinton-4_DR     DNA/Maverick          12315  12348  (7939) 2130253 *
   567    1.1  0.0  2.3  chr23              6773962  6774050 (39449534) C MOSAT_DR          Satellite             (893)   1194    1108 2130254  
   551    9.3  1.3  0.0  chr23              6774051  6774111 (39449473) + (TAGA)n           Simple_repeat             3    154     (0) 2130255  
   296   22.1  1.5  0.0  chr23              6774109  6774176 (39449408) C hAT-N129_DR       DNA/hAT-Ac            (340)    424     356 2130256 *
   224   28.1  1.6  0.0  chr23              6774345  6774408 (39449176) C DNA-6-N1_DR       DNA                   (394)    314     250 2130257 *
   327   23.4  0.0  0.0  chr23              6774362  6774438 (39449146) + hAT-N129_DR       DNA/hAT-Ac              355    431   (333) 2130258  
   226   21.1  5.6  0.0  chr23              6774433  6774503 (39449081) + EnSpm-6N1_DR      DNA/CMC-EnSpm          6771   6845  (2391) 2130259 *
  1123   16.1  1.9  0.0  chr23              6774566  6774776 (39448808) + ANGEL             DNA/Kolobok              95    309     (0) 2130260  
   768   22.6  2.6  3.5  chr23              6774577  6774606 (39448978) + DNA7-N1_DR        DNA/Zisupton           8111   8260  (2157) 2130261 *
   801   19.7  2.6  1.0  chr23              6774607  6774796 (39448788) C hAT-N134_DR       DNA/hAT?              (150)    915     723 2130262  
   306   20.6  1.4  0.0  chr23              6774784  6774856 (39448728) C hAT-N129_DR       DNA/hAT-Ac            (335)    429     356 2130256 *
   768   22.6  2.6  3.5  chr23              6774797  6774810 (39448774) + DNA7-N1_DR        DNA/Zisupton           8261   8342  (2075) 2130261  
   231   27.0  1.6  0.0  chr23              6775025  6775087 (39448497) C DNA-6-N1_DR       DNA                   (395)    313     250 2130263 *
   327   23.4  0.0  0.0  chr23              6775041  6775117 (39448467) + hAT-N129_DR       DNA/hAT-Ac              355    431   (333) 2130264  
   312   21.3  5.3 15.3  chr23              6775058  6775207 (39448377) + DNA-6-N1_DR       DNA                     572    708     (0) 2130265 *
   609   20.8 17.5  0.0  chr23              6775245  6775427 (39448157) + ANGEL             DNA/Kolobok              95    309     (0) 2130266  
   418   20.9 20.3  0.0  chr23              6775300  6775447 (39448137) C hAT-N134_DR       DNA/hAT?              (165)    900     723 2130267 *
   205   10.6  0.0 17.9  chr23              6775409  6775454 (39448130) C Mariner-N40_DR    DNA/TcMar-Tc1         (103)    775     737 2130268 *
   272   23.3  1.4  0.0  chr23              6775435  6775507 (39448077) C hAT-N129_DR       DNA/hAT-Ac            (335)    429     356 2130256  
   235   21.2 16.7  0.0  chr23              6775688  6775753 (39447831) + hAT-N129_DR       DNA/hAT-Ac              355    431   (333) 2130269 *
   308   25.7  4.9  0.9  chr23              6775744  6775845 (39447739) C DNA-6-N1_DR       DNA                   (602)    106       1 2130270  
   566   24.4  2.0  8.6  chr23              6775851  6775882 (39447702) + EnSpm-7_DR        DNA/CMC-EnSpm          9190   9417  (1613) 2130271  
  1123   16.1  1.9  0.0  chr23              6775883  6776093 (39447491) + ANGEL             DNA/Kolobok              95    309     (0) 2130272  
   731   22.3  3.4  4.3  chr23              6775894  6775923 (39447661) + DNA7-N1_DR        DNA/Zisupton           8111   8260  (2157) 2130273 *
   801   19.7  2.6  1.0  chr23              6775924  6776113 (39447471) C hAT-N134_DR       DNA/hAT?              (150)    915     723 2130274  
   325   19.2  1.4  0.0  chr23              6776101  6776173 (39447411) C hAT-N129_DR       DNA/hAT-Ac            (335)    429     356 2130275 *
   731   22.3  3.4  4.3  chr23              6776114  6776127 (39447457) + DNA7-N1_DR        DNA/Zisupton           8261   8342  (2075) 2130273  
   214   22.7 16.7  0.0  chr23              6776355  6776420 (39447164) + hAT-N129_DR       DNA/hAT-Ac              355    431   (333) 2130276 *
   302   24.7  4.1  1.0  chr23              6776416  6776513 (39447071) C DNA-6-N1_DR       DNA                   (607)    101       1 2130277  
   417   23.1  4.5  2.9  chr23              6776536  6776669 (39446915) + Dada-U1A_DR       DNA/Dada               5709   5844  (5135) 2130278 *
   867   19.9  7.0  0.0  chr23              6776551  6776751 (39446833) + ANGEL             DNA/Kolobok              95    309     (0) 2130279  
   227   25.8  3.0  0.0  chr23              6776709  6776774 (39446810) C DNA2-16_DR        DNA                  (7961)  10090   10023 2130280 *
   394   21.4  5.0  1.0  chr23              6777366  6777464 (39446120) C ANGEL             DNA/Kolobok           (206)    103       1 2130281  
   236   25.4  9.0  0.8  chr23              6777465  6777476 (39446108) + IS3EU-1_DR        DNA/IS3EU              4072   4191  (4513) 2130282  
   868    5.5  0.0  3.6  chr23              6777498  6777602 (39445982) C P-1N3_DR          DNA/P                   (4)   1683    1583 2130283  
  3427    6.2  0.4  3.5  chr23              6777603  6778073 (39445511) C DNA-AT-2_DR       DNA                     (0)   1441     985 2130284  
  2142    5.3  3.2  0.0  chr23              6778081  6778363 (39445221) + hAT-N38_DR        DNA/hAT-hAT6            247    538   (491) 2130285  
  6383    2.1  1.5  1.5  chr23              6778535  6779342 (39444242) C L1-114_DR         LINE/L1                 (0)   2899    2092 2130286  
  2208    5.9  2.0  0.0  chr23              6779301  6779604 (39443980) + hAT-N38_DR        DNA/hAT-hAT6            526    835   (194) 2130287 *
  2802    8.8  4.2  0.0  chr23              6779605  6779981 (39443603) + HarbingerN6_DR    DNA/PIF-Harbinger         1    393     (0) 2130288  
   260   27.3  3.8  6.5  chr23              6780016  6780172 (39443412) + Harbinger-N15_DR  DNA/PIF-Harbinger      2151   2303     (0) 2130289  
  2603   11.0  7.9  0.2  chr23              6780211  6780629 (39442955) + LOOPERN4B_DR      DNA/Kolobok-T2           53    503     (0) 2130290  
   200   10.7  0.0  0.0  chr23              6780640  6780667 (39442917) + Helitron-N5B_DR   RC/Helitron            1015   1042   (605) 2130291  
   491   10.0  0.0  0.0  chr23              6781197  6781266 (39442318) C DNA-X-2B_DR       DNA                   (-67)    439     370 2130292  
  5503    9.9  0.6  1.7  chr23              6781281  6782071 (39441513) + DNA2-2_DR         DNA                       3    785     (1) 2130293  
  1817   14.6  2.6  1.3  chr23              6782077  6782388 (39441196) C DNA-X-2B_DR       DNA                   (123)    316       1 2130292  
   247   21.1  1.8  0.0  chr23              6782409  6782465 (39441119) C Penelope-4_DR     LINE/Penelope           (2)   1331    1274 2130294  
  1579   15.7 10.2  0.3  chr23              6782487  6782818 (39440766) + Penelope-3B_DR    LINE/Penelope           543    907    (75) 2130295  
   454   18.4  9.8  5.8  chr23              6782709  6782841 (39440743) C Harbinger-N34_DR  DNA/PIF-Harbinger     (285)    518     381 2130296 *
   293   21.3  0.0 14.6  chr23              6782813  6782922 (39440662) + ANGEL             DNA/Kolobok             211    306     (3) 2130297 *
  2212   11.2 26.4  2.0  chr23              6782955  6783511 (39440073) + HATN11B_DR        DNA/hAT                   1    690     (0) 2130298  
   240   12.2 10.2  0.0  chr23              6784114  6784162 (39439422) C hAT-N47C_DR       DNA/hAT-Tip100       (1192)   1267    1214 2130299  
   389    5.2  0.6  5.2  chr23              6784367  6784439 (39439145) + DNA-2-2_DR        DNA                     358    407     (0) 2130300  
   356   15.0  0.0  7.5  chr23              6784378  6784449 (39439135) C hAT-N53B_DR       DNA/hAT-Ac           (1766)   2411    2345 2130301 *
   472   27.6  9.1  2.7  chr23              6784453  6784878 (39438706) + MOSAT_DR          Satellite                67    524  (1563) 2130302  
   953   17.7  0.6  0.0  chr23              6784902  6785065 (39438519) + DNA-CCGG-1_DR     DNA                     239    403  (1431) 2130303  
   806   11.4  0.0  0.0  chr23              6785060  6785173 (39438411) C CryptonV-N5_DR    DNA/Crypton-V       (11776)  12761   12648 2130304 *
  4447    3.0  1.7  0.2  chr23              6785175  6785705 (39437879) C DNA21TA1_DR       DNA/TcMar-Tc1           (0)    539       1 2130305  
   766    6.3  0.0  0.0  chr23              6785709  6785803 (39437781) C DNA2-16_DR        DNA                  (4124)  13927   13833 2130306  
   724   22.9  2.5 11.0  chr23              6785723  6786007 (39437577) + DNA8-26_DR        DNA                    1670   1932  (2598) 2130307 *
   597   24.2  0.0  0.0  chr23              6785804  6785840 (39437744) C CryptonV-N5_DR    DNA/Crypton-V       (11889)  12648   12517 2130304 *
  7587    7.7  6.3  0.0  chr23              6785852  6786899 (39436685) C TC1DR3            DNA/TcMar-Tc1          (68)   1157      44 2130308  
  9430    4.8  1.7  1.5  chr23              6786900  6788131 (39435453) C LOOPERN1_DR       DNA/Kolobok-T2          (0)   1234       1 2130309  
   210    4.0  0.0  0.0  chr23              6788116  6788140 (39435444) C Gypsy-175_DR-I    LTR/Gypsy            (2308)    655     631 2130310 *
   385    6.1  0.0  0.0  chr23              6788130  6788178 (39435406) C TC1DR3            DNA/TcMar-Tc1        (1176)     49       1 2130311  
   276    7.0  2.3  0.0  chr23              6789889  6789931 (39433653) C L2-1B_DR          LINE/L2                 (3)   1005     962 2130312  
   254   26.6  4.8  6.5  chr23              6790169  6790436 (39433148) + MOSAT_DR          Satellite                 1    263  (1429) 2130313 *
   259   23.6  3.2  7.2  chr23              6790250  6790479 (39433105) + Helitron-N5B_DR   RC/Helitron             523    611  (1036) 2130314  
   231    9.3  2.3  0.0  chr23              6790516  6790558 (39433026) C L2-1B_DR          LINE/L2                 (3)   1005     962 2130315  
   531   16.5  3.3  0.0  chr23              6791712  6791795 (39431789) + TDR3B             DNA/hAT-Charlie           1     87   (106) 2130316  
  3624    9.7 23.3  1.4  chr23              6791796  6792486 (39431098) + Harbinger-4N1C_DR DNA/PIF-Harbinger         1    840   (366) 2130317  
  2355   13.9  8.3  1.3  chr23              6792487  6792990 (39430594) + Gypsy-168-LTR_DR  LTR/Gypsy                 1    539     (0) 2130318  
   247   14.5  0.0  1.4  chr23              6792991  6793042 (39430542) + hAT-N68_DR        DNA/hAT-Ac             2880   2930   (102) 2130319 *
  2235   11.0  6.4  4.1  chr23              6792982  6793389 (39430195) + Harbinger-4N1C_DR DNA/PIF-Harbinger       790   1206     (0) 2130320  
   661    5.3 17.7  0.0  chr23              6793390  6793489 (39430095) + TDR3              DNA/hAT-Charlie          85    201   (204) 2130321 *
  2367    7.2  3.9  2.6  chr23              6793484  6793869 (39429715) C piggyBac-N3_DR    DNA/PiggyBac           (47)    391       1 2130322  
   544   25.5 11.5  1.2  chr23              6793906  6794139 (39429445) C Kolobok-N3_DR     DNA/Kolobok-T2?       (102)    268      11 2130323  
  2194    6.1 26.5  0.0  chr23              6794446  6794871 (39428713) + TDR7              DNA                       3    541     (0) 2130324  
   222   11.0 14.2  4.3  chr23              6794934  6795123 (39428461) C Polinton-1N1_DR   DNA/Maverick          (521)  14948   14741 2130325 *
   430    7.7  0.0 10.8  chr23              6794959  6795132 (39428452) + (TTATA)n          Simple_repeat             2    158     (0) 2130326  
   200   16.6  2.8  6.2  chr23              6794970  6795187 (39428397) + Polinton-1N1_DR   DNA/Maverick            526    736 (14733) 2130327 *
   241   14.0  5.9  3.3  chr23              6796791  6796908 (39426676) + hAT-N187_DR       DNA/hAT-Charlie         144    264   (913) 2130328 *
   787   14.1  0.6  3.1  chr23              6796800  6797038 (39426546) + EnSpm-N2_DR       DNA/CMC-EnSpm          2989   3173   (842) 2130329  
   364   10.6  5.3  0.0  chr23              6796838  6796931 (39426653) + hAT-N68_DR        DNA/hAT-Ac             2869   2967    (65) 2130330 *
   732   15.1  0.2  5.4  chr23              6796849  6796903 (39426681) C DNA8-25_DR        DNA                  (3128)    839     681 2130331  
   750   14.8  0.6  1.9  chr23              6796904  6797062 (39426522) C Helitron-N3B_DR   RC/Helitron          (1371)   5233    5077 2130332  
   309   27.1  4.3  1.1  chr23              6796932  6797086 (39426498) + Zisupton-6_DR     DNA/Zisupton           8564   8820 (13296) 2130333 *
   593    8.0  5.4  3.0  chr23              6796964  6796998 (39426586) + Helitron-N3B_DR   RC/Helitron            2364   2470  (4134) 2130334  
   619    3.4  1.1  0.0  chr23              6796999  6797086 (39426498) C EnSpm-N2_DR       DNA/CMC-EnSpm         (978)   3037    2949 2130335  
   356   18.7  0.0  3.4  chr23              6797007  6797128 (39426456) + Gypsy123-I_DR     LTR/Gypsy               579    696  (4718) 2130336 *
  1052   14.6  0.5  4.8  chr23              6797088  6797282 (39426302) C hAT-N137_DR       DNA/hAT-Ac            (348)   3223    3037 2130337  
   732   15.1  0.2  5.4  chr23              6797093  6797108 (39426476) C DNA8-25_DR        DNA                  (3128)    680     629 2130331 *
  5829    2.2  0.3  0.3  chr23              6797281  6797954 (39425630) + HarbingerN2_DR    DNA/PIF-Harbinger         1    674     (0) 2130338  
  1087   10.5  0.6  0.6  chr23              6797955  6798117 (39425467) C HarbingerN7_DR    DNA/PIF-Harbinger     (179)    299     137 2130339  
 19269    3.2  0.6  0.5  chr23              6798118  6800510 (39423074) + DNA8-4_DR         DNA/hAT-Charlie           1   2395     (0) 2130340  
   220   15.8  2.6  0.0  chr23              6800479  6800516 (39423068) + hAT-N167B_DR      DNA/hAT-Charlie         908    946   (627) 2130341 *
   999    9.6  0.0  0.7  chr23              6800509  6800655 (39422929) C HarbingerN7_DR    DNA/PIF-Harbinger     (332)    146       1 2130342  
   229   12.1  0.0  0.0  chr23              6800627  6800659 (39422925) C EnSpm-N38_DR      DNA/CMC-EnSpm        (1716)    726     694 2130343 *
   529   16.1  1.6  2.5  chr23              6800657  6800777 (39422807) + TDR7              DNA                     358    477    (64) 2130344  
  7263    9.8 12.7  0.3  chr23              6801022  6802225 (39421359) C DNA-5-5_DR        DNA/hAT                 (0)   1353       1 2130345  
   736   12.9  2.8  2.1  chr23              6802104  6802245 (39421339) + DNA6-9_DR         DNA/hAT-hAT5            453    595    (99) 2130346 *
   508   12.4 10.6  0.0  chr23              6802238  6802350 (39421234) C L1-73_DR          LINE/L1               (136)    672     548 2130347 *
  1529   10.9  6.5  0.0  chr23              6802352  6802580 (39421004) C HARBINGERN2B_DR   DNA/PIF-Harbinger       (0)    799     556 2130348  
 10447    4.2  1.1  0.5  chr23              6802583  6803908 (39419676) + hAT-N162_DR       DNA/hAT-Charlie           2   1336     (0) 2130349  
  2300   10.1  4.1  9.8  chr23              6803909  6804369 (39419215) C HarbingerN2_DR    DNA/PIF-Harbinger     (237)    437       1 2130350  
   234    9.5  4.7  2.3  chr23              6804346  6804388 (39419196) + Helitron-2_DR     RC/Helitron           11657  11700 (15712) 2130351 *
   943    6.2  0.0  0.8  chr23              6804373  6804502 (39419082) C L1-73_DR          LINE/L1               (262)    546     418 2130347  
  3532   12.2 16.1  1.7  chr23              6804907  6805582 (39418002) + TDR13             DNA                       1    772     (0) 2130352  
   527   16.0  3.0 10.5  chr23              6805629  6805761 (39417823) + DNA2-16_DR        DNA                    8031   8154  (9897) 2130353 *
  2288    7.5  7.2  0.8  chr23              6805647  6805981 (39417603) + HE2_DR            SINE/tRNA-V-RTE           8    363     (0) 2130354  
   336   25.9  1.2  4.1  chr23              6805870  6805914 (39417670) + CryptonV-N5_DR    DNA/Crypton-V          4418   4485 (20052) 2130355 *
   414   13.2  1.3  1.3  chr23              6805915  6805991 (39417593) C TDR9              DNA                     (1)    207     131 2130356  
   336   25.9  1.2  4.1  chr23              6805992  6806008 (39417576) + CryptonV-N5_DR    DNA/Crypton-V          4486   4514 (20023) 2130355  
   487   19.7  5.3  4.5  chr23              6806097  6806229 (39417355) + hAT-N41_DR        DNA/hAT-Ac              985   1118   (142) 2130357  
   295   27.5  0.0  1.2  chr23              6806345  6806425 (39417159) + IS3EU-3_DR        DNA/IS3EU              2427   2506  (7180) 2130358  
   594   13.5 10.7  0.8  chr23              6807082  6807193 (39416391) C Kolobok-N7B_DR    DNA/Kolobok-T2          (0)    487     365 2130359  
  1383    5.6 20.8  0.0  chr23              6807209  6807424 (39416160) + Mariner-N7_DR     DNA/TcMar                 1    261     (0) 2130360  
   314   16.4  3.6  0.0  chr23              6807376  6807430 (39416154) + ENSPM-6_DR        DNA/CMC-EnSpm         17867  17923 (14693) 2130361 *
   390   10.8 21.6  0.0  chr23              6807426  6807499 (39416085) + TDR13             DNA                      32    121   (651) 2130362  
  1002   11.1  4.1  0.0  chr23              6807501  6807672 (39415912) + hAT-N31_DR        DNA/hAT-Ac                1    179  (1283) 2130363 *
  2825    7.4 10.2  0.0  chr23              6807628  6808048 (39415536) + Merlin-1_DR       DNA/Merlin             1083   1546  (8981) 2130364  
   577    4.0 39.6  0.0  chr23              6807968  6808068 (39415516) C Merlin-1_DR       DNA/Merlin           (8981)   1546    1406 2130365 *
   242   11.4  4.5  0.0  chr23              6808058  6808101 (39415483) C Merlin-1_DR       DNA/Merlin           (9224)   1303    1258 2130365 *
  1600    9.7  7.6  0.0  chr23              6808789  6809025 (39414559) + HATN8_DR          DNA/Zisupton              1    255     (0) 2130366  
   315   18.7 10.7  0.0  chr23              6809149  6809223 (39414361) + ANGEL             DNA/Kolobok               1     83   (226) 2130367  
   205   10.7  0.0  0.0  chr23              6809235  6809262 (39414322) C DNA7-N2_DR        DNA/hAT-hAT6         (1980)     34       7 2130368  
  1837   20.2  2.6  0.2  chr23              6809858  6810244 (39413340) + Kolobok-N14_DR    DNA/Kolobok-T2?           1    396    (23) 2130369  
  1172   14.4  0.6  0.0  chr23              6810669  6810849 (39412735) + HATN8_DR          DNA/Zisupton              1    182    (73) 2130370  
   693   22.8  1.3  0.6  chr23              6810869  6811027 (39412557) + Kolobok-N14B_DR   DNA/Kolobok-T2?        1929   2088    (23) 2130371  
   216   25.0  0.0  0.0  chr23              6811046  6811105 (39412479) C Kolobok-N10C_DR   DNA/Kolobok             (5)    339     280 2130372  
   357   10.3  0.0  6.2  chr23              6811355  6811366 (39412218) C DNA-X-5_DR        DNA/hAT                (54)   1167    1071 2130373  
   427    5.5  4.4  0.0  chr23              6811367  6811457 (39412127) C hAT-N68_DR        DNA/hAT-Ac             (44)   2988    2894 2130374 *
   434    2.4  0.0  2.4  chr23              6811385  6811470 (39412114) C EnSpm-6N1_DR      DNA/CMC-EnSpm        (8215)   1021     938 2130375  
   231   24.0  5.6  3.9  chr23              6811391  6811516 (39412068) + hAT-N42B_DR       DNA/hAT-Ac              100    227   (564) 2130376 *
  1208    9.3  5.8  0.0  chr23              6811520  6811691 (39411893) + HATN8_DR          DNA/Zisupton              1    182    (73) 2130377  
   784   20.3  1.3  0.6  chr23              6811711  6811869 (39411715) + Kolobok-N14B_DR   DNA/Kolobok-T2?        1929   2088    (23) 2130378  
   224   23.4  1.6  0.0  chr23              6811883  6811946 (39411638) C Kolobok-N10C_DR   DNA/Kolobok             (0)    344     280 2130372  
  1451   14.0  2.7  0.4  chr23              6812111  6812142 (39411442) C MuDR-2_DR         DNA/MULE-MuDR        (3644)  20289   20252 2130379  
  2544    7.3  2.4  3.5  chr23              6812143  6812512 (39411072) + SINE2-3_DR        SINE/tRNA-V-RTE           1    366     (2) 2130380  
   604   16.2  0.0  3.8  chr23              6812535  6812643 (39410941) + SINE2-1_DR        SINE/tRNA                33    137    (61) 2130381  
  3915    8.5  5.1  0.2  chr23              6812652  6813204 (39410380) + DIRS-1D-LTR_DR    LTR/Ngaro                21    600     (1) 2130382  
   359   18.7 10.3  0.9  chr23              6813213  6813309 (39410275) + ANGEL             DNA/Kolobok             204    309     (0) 2130383  
  1086    8.5  0.0  0.0  chr23              6814297  6814437 (39409147) C SINE2-4_DR        SINE/tRNA-V-RTE         (0)    371     231 2130384  
   728   19.9  1.1  7.3  chr23              6814443  6814632 (39408952) + hAT-N88_DR        DNA/hAT-Ac                1    179   (403) 2130385  
   374   18.2  2.5  3.8  chr23              6814625  6814637 (39408947) C EnSpm-N13_DR      DNA/CMC-EnSpm       (10743)  11406   11328 2130386 *
   493    7.5  4.5  0.0  chr23              6814638  6814704 (39408880) + HATN2_DR          DNA/hAT                   1     70  (1149) 2130387  
  1386    7.2  0.0  0.0  chr23              6814706  6814886 (39408698) + DNA-8-22_DR       DNA/hAT-Ac                1    181  (1253) 2130388  
   654   24.3  6.6  0.5  chr23              6814919  6815129 (39408455) + hAT-N132_DR       DNA/hAT-Tip100          540    763   (530) 2130389  
  1694   13.1  4.6  0.0  chr23              6815155  6815413 (39408171) C DNA-8-3_DR        DNA/P                   (0)   1163     893 2130390  
  1848   14.6  6.0  0.0  chr23              6815423  6815758 (39407826) C DNA-8-3_DR        DNA/P                 (807)    356       1 2130391  
   226   19.9 19.4  2.7  chr23              6815764  6815892 (39407692) + hAT-N132_DR       DNA/hAT-Tip100          972   1121   (172) 2130392 *
   638   18.1  4.8  5.5  chr23              6815877  6816022 (39407562) + DNA-8-9_DR        DNA/hAT-Ac             3260   3404   (315) 2130393 *
  2815    2.6  1.1  4.0  chr23              6815893  6816254 (39407330) + SINE2-3_DR        SINE/tRNA-V-RTE          16    367     (1) 2130394  
   867   16.1  2.9  3.9  chr23              6816070  6816276 (39407308) C MuDR-2_DR         DNA/MULE-MuDR        (4893)  19040   18836 2130395 *
   951   14.0  7.4  1.5  chr23              6816098  6816121 (39407463) + ZFERV-2N2-I_DR    LTR/ERV1               5740   5857  (1590) 2130396  
  1021   10.7  0.0  0.7  chr23              6816122  6816272 (39407312) + HATN17_DR         DNA/hAT-Tip100          345    494  (1053) 2130397  
   626   14.2  0.6 10.8  chr23              6816149  6816322 (39407262) + DNA-TA-4_DR       DNA/TcMar              4550   4707  (5088) 2130398 *
   473   22.2  8.5  2.7  chr23              6816252  6816427 (39407157) + hAT-N132_DR       DNA/hAT-Tip100         1108   1293     (0) 2130399 *
   951   14.0  7.4  1.5  chr23              6816273  6816286 (39407298) + ZFERV-2N2-I_DR    LTR/ERV1               5858   5939  (1508) 2130396  
  1742   16.4  4.6  5.9  chr23              6816428  6816821 (39406763) + hAT-N88_DR        DNA/hAT-Ac              194    582     (0) 2130400  
  2127    7.7  0.0  1.1  chr23              6817323  6817611 (39405973) + SINE2-3_DR        SINE/tRNA-V-RTE           1    286    (82) 2130401  
   421   15.6  0.0  3.9  chr23              6817558  6817637 (39405947) + EnSpm-17_DR       DNA/CMC-EnSpm          2829   2905  (6371) 2130402 *
   682    3.7  0.0  0.0  chr23              6817616  6817697 (39405887) C DNA-8-22_DR       DNA/hAT-Ac           (1352)     82       1 2130403  
   477    6.0  4.4  1.4  chr23              6817699  6817766 (39405818) C HATN2_DR          DNA/hAT              (1149)     70       1 2130404  
   363   16.9  2.5  5.1  chr23              6817767  6817779 (39405805) + EnSpm-N13_DR      DNA/CMC-EnSpm         11328  11406 (10743) 2130405 *
   771   16.7  2.7  7.3  chr23              6817772  6817958 (39405626) C hAT-N88_DR        DNA/hAT-Ac            (403)    179       1 2130406  
  1120    7.8  0.0  0.0  chr23              6817964  6818104 (39405480) + SINE2-4_DR        SINE/tRNA-V-RTE         231    371     (0) 2130407  
  1102   12.9  0.6  0.6  chr23              6818105  6818130 (39405454) C hAT-N167B_DR      DNA/hAT-Charlie       (186)   1383    1217 2130408  
   313   24.4  5.4  8.4  chr23              6818304  6818398 (39405186) C EnSpm-N40_DR      DNA/CMC-EnSpm        (2588)   2806    2647 2130409  
   435   19.6  0.9  2.8  chr23              6818399  6818508 (39405076) + ANGEL             DNA/Kolobok             198    305     (4) 2130410  
   313   24.4  5.4  8.4  chr23              6818509  6818529 (39405055) C EnSpm-N40_DR      DNA/CMC-EnSpm        (2588)   2646    2609 2130409  
  2342   13.9  6.2  5.5  chr23              6818961  6819033 (39404551) C hAT-N164_DR       DNA/hAT-Tip100        (626)   1414     835 2130411  
  3043    6.7  9.7  1.5  chr23              6819034  6819536 (39404048) + Mariner-N38_DR    DNA/TcMar-Tc1             3    546     (1) 2130412  
   252   22.2  4.3  4.3  chr23              6819461  6819554 (39404030) + EnSpm-N13_DR      DNA/CMC-EnSpm          8094   8187 (13962) 2130413 *
  4507    7.0  4.1  0.6  chr23              6819583  6820213 (39403371) C DNA-2-16_DR       DNA/CMC-EnSpm         (847)    865     213 2130414  
   247   31.2  1.0  0.0  chr23              6820138  6820150 (39403434) + EnSpm-N39C_DR     DNA/CMC-EnSpm?          230    288  (3305) 2130415 *
   322   24.7  0.0  0.0  chr23              6820151  6820227 (39403357) + DNA2-7_DR         DNA                    8524   8600  (1050) 2130416  
   358   20.5  0.0  4.5  chr23              6821106  6821188 (39402396) C Harbinger-N29_DR  DNA/PIF-Harbinger       (0)   2005    1927 2130417  
  4676   10.1 16.3  1.1  chr23              6821189  6822047 (39401537) C hAT-N47B_DR       DNA/hAT-Tip100          (0)    988       1 2130418  
   609   18.4  1.7 12.9  chr23              6822158  6822201 (39401383) + DNA-2-32_DR       DNA/CMC-EnSpm?         3740   3902  (4880) 2130419 *
   815    9.2  1.7  0.0  chr23              6822189  6822307 (39401277) C EnSpm-N11_DR      DNA/CMC-EnSpm        (1534)   3819    3699 2130420 *
  1137    3.6  0.7  0.0  chr23              6822202  6822338 (39401246) + hAT-N167B_DR      DNA/hAT-Charlie        1241   1378   (195) 2130421  
  1314    9.8  6.8  0.0  chr23              6822412  6822614 (39400970) C DNA-8-11B_DR      DNA/hAT-Blackjack       (0)   1220    1004 2130422  
  1144    7.8  1.8  1.8  chr23              6822615  6822783 (39400801) + DNA-X-3_DR        DNA                       1    169  (1305) 2130423  
  4219    7.5 10.9  1.3  chr23              6822784  6823415 (39400169) C hAT-N128_DR       DNA/hAT-Charlie         (0)    813     122 2130424  
  1530    3.1  0.5  0.0  chr23              6823416  6823610 (39399974) C DNA-TA-2_DR       DNA/CMC-EnSpm           (0)    196       1 2130425  
   625    6.9 21.4  0.8  chr23              6823611  6823712 (39399872) C hAT-N128_DR       DNA/hAT-Charlie       (690)    123       1 2130426  
   212    6.9  0.0  0.0  chr23              6823700  6823728 (39399856) C L1-60_DR          LINE/L1              (5373)    304     276 2130427 *
  2194    9.6  7.3  0.0  chr23              6823713  6824067 (39399517) + DNA-X-3_DR        DNA                     162    542   (932) 2130428  
   633   16.7  0.0 18.6  chr23              6824062  6824201 (39399383) C hAT-N128_DR       DNA/hAT-Charlie       (408)    405     294 2130429 *
   754   22.1  0.0  0.0  chr23              6824176  6824320 (39399264) C EnSpm-3_DR        DNA/CMC-EnSpm        (7332)   1116     972 2130430  
   223   30.9  0.0  2.5  chr23              6824366  6824448 (39399136) + Harbinger-N25_DR  DNA/PIF-Harbinger       192    272   (304) 2130431 *
   800   19.4  4.8  5.7  chr23              6824445  6824674 (39398910) + IS3EU-4_DR        DNA/IS3EU             12441  12668  (2361) 2130432 *
  1219    7.1  8.5  3.5  chr23              6824487  6824675 (39398909) C HE1_DR1           SINE/tRNA-V-RTE        (48)    354     157 2130433  
   433   21.8  8.4  5.6  chr23              6825052  6825082 (39398502) C Dada-U1A_DR       DNA/Dada             (7065)   3914    3879 2130434  
   956    9.6  7.7  2.6  chr23              6825083  6825264 (39398320) + Mariner-N38_DR    DNA/TcMar-Tc1             2    192   (355) 2130435  
  3378    8.0 13.3  0.5  chr23              6825693  6826197 (39397387) + SINE3-1a          SINE/5S-Deu-L2            1    569     (1) 2130436  
  1192   15.4 13.6  0.4  chr23              6827545  6827779 (39395805) C Kolobok-N10B_DR   DNA/Kolobok             (3)    268       3 2130437  
   715   20.2  6.1  2.4  chr23              6827780  6827844 (39395740) C DNA2-8_DR         DNA/CMC-EnSpm        (1791)   2616    2545 2130438  
  2725   15.5  1.7  3.4  chr23              6827898  6828431 (39395153) + Harbinger-N16B_DR DNA/PIF-Harbinger         2    526  (1919) 2130439  
  2014   19.4  4.5 11.8  chr23              6828432  6828593 (39394991) C Harbinger-N16_DR  DNA/PIF-Harbinger       (3)   3403    2754 2130440  
  7402    7.0  1.2  0.1  chr23              6828597  6829590 (39393994) C piggyBac-N1_DR    DNA/PiggyBac            (0)   1005       1 2130441  
   516   16.6  1.1 23.0  chr23              6829592  6829771 (39393813) + Harbinger-N16B_DR DNA/PIF-Harbinger       599    746  (1699) 2130442  
  3516   12.3  6.5  6.0  chr23              6829772  6830447 (39393137) + Harbinger-N16B_DR DNA/PIF-Harbinger      1767   2445     (0) 2130443  
   489   26.6  1.1  7.1  chr23              6830457  6830486 (39393098) C DNA2-16_DR        DNA                  (6632)  11419   11400 2130444  
   815   16.9  0.6  3.2  chr23              6830487  6830645 (39392939) + Kolobok-N10B_DR   DNA/Kolobok               1    155   (116) 2130445  
   244   14.0  0.0  2.3  chr23              6830644  6830687 (39392897) + hAT-N35B_DR       DNA/hAT-Ac              609    651   (961) 2130446 *
   414   13.8  9.1  1.1  chr23              6830651  6830738 (39392846) + HATN8_DR          DNA/Zisupton              8    102   (153) 2130447  
  3425    8.0  0.4  1.0  chr23              6830739  6831220 (39392364) C ERV1-N9B-LTR_DR   LTR/ERV1                (0)   1434     956 2130448  
  1476    8.8  0.0  1.4  chr23              6831218  6831433 (39392151) C ERV1-N9B-LTR_DR   LTR/ERV1              (968)    466     254 2130448 *
  9302    3.8  2.3  0.3  chr23              6831439  6832570 (39391014) + TDR8              DNA/PIF-Harbinger         1   1155     (0) 2130449  
   277   16.0  6.3  5.0  chr23              6831476  6831508 (39392076) C TDR8B             DNA/hAT-Ac            (128)    834     756 2130450 *
   326    2.6  0.0  0.0  chr23              6832538  6832575 (39391009) C Harbinger-2_DR    DNA/PIF-Harbinger    (4289)     38       1 2130451  
   528    9.3  0.0  6.2  chr23              6832576  6832668 (39390916) C ERV1-N9B-LTR_DR   LTR/ERV1             (1201)    233     147 2130452 *
   918   13.8  2.1  0.0  chr23              6832664  6832808 (39390776) + HATN8_DR          DNA/Zisupton            108    255     (0) 2130453  
   522   16.5  6.0  1.6  chr23              6832809  6832925 (39390659) + Kolobok-N10B_DR   DNA/Kolobok             147    268     (3) 2130454  
   274   20.3  1.4  5.7  chr23              6833119  6833191 (39390393) + MuDR-N2_DR        DNA/MULE-MuDR             2     71   (252) 2130455  
   214    8.8  0.0 13.0  chr23              6833355  6833406 (39390178) C DNA-6-N2_DR       DNA                  (1437)   3619    3574 2130456  
  3992    6.6  7.6  0.0  chr23              6833408  6833949 (39389635) C SINE3-1           SINE/5S-Deu-L2          (7)    583       1 2130457  
  2419    8.5  0.9  0.9  chr23              6833953  6834297 (39389287) C hAT-N137_DR       DNA/hAT-Ac            (889)   2682    2338 2130458  
   420   21.6  0.0  2.3  chr23              6834228  6834317 (39389267) + EnSpm-N11_DR      DNA/CMC-EnSpm          2902   2989  (2364) 2130459 *
   264   20.9  5.7  9.8  chr23              6834251  6834356 (39389228) C EnSpm-N44_DR      DNA/CMC-EnSpm        (3182)   5470    5369 2130460 *
  2976    6.8  1.2  0.2  chr23              6834470  6834879 (39388705) C ERV1-N9B-LTR_DR   LTR/ERV1              (436)    998     585 2130461  
  1212   10.4  1.0  1.5  chr23              6834906  6835109 (39388475) C DNA11TA1_DR       DNA/CMC-EnSpm           (0)    203       1 2130462  
  1988    6.2  0.0  0.8  chr23              6835186  6835443 (39388141) + ACROBAT1          DNA/PIF                1124   1379     (0) 2130463  
  1796   15.8  6.0  2.3  chr23              6835444  6835704 (39387880) C ACROBAT1          DNA/TcMar-Stowaway?   (209)   1170     896 2130464 *
  3303   13.5  0.6 14.1  chr23              6835697  6836467 (39387117) + EnSpm-4_DR        DNA/CMC-EnSpm          1984   2642  (6398) 2130465 *
  4731    8.1 17.4  0.5  chr23              6836467  6837238 (39386346) C ACROBAT1          DNA/TcMar-Stowaway?   (477)    902       1 2130464  
   784    9.3 26.1  1.2  chr23              6838042  6838236 (39385348) C hAT-N32E_DR       DNA/hAT-Charlie       (273)    243       1 2130466  
   288    9.3  0.0  4.7  chr23              6838237  6838281 (39385303) C Merlin-2_DR       DNA/Merlin           (9089)   4832    4790 2130467 *
  1637   13.4 15.8  3.6  chr23              6838244  6838591 (39384993) C TDR8B             DNA/hAT-Ac            (132)    831     443 2130468  
  1011   20.2  7.5  5.5  chr23              6838309  6838627 (39384957) + hAT-N29_DR        DNA/hAT-Tip100          386    710   (870) 2130469 *
  5214    1.6  2.1  1.6  chr23              6838630  6839252 (39384332) + hAT-N30_DR        DNA/hAT-Ac                1    626   (356) 2130470  
  8556    1.6  3.9  0.8  chr23              6839253  6840285 (39383299) C hAT-N165B_DR      DNA/hAT-Ac              (0)   1064       1 2130471  
  2747    1.8  9.3  0.0  chr23              6840286  6840618 (39382966) + hAT-N30_DR        DNA/hAT-Ac              619    982     (0) 2130472  
   523   12.7  1.8  0.0  chr23              6840620  6840729 (39382855) C TDR8              DNA/PIF-Harbinger     (380)    775     664 2130473  
  4499    7.0 26.3  0.0  chr23              6841333  6842074 (39381510) C DNA-8-11_DR       DNA/hAT-Ac              (1)    960      24 2130474  
   378   13.3  3.5  1.4  chr23              6842097  6842127 (39381457) C Helitron-2_DR     RC/Helitron         (15514)  11898   11754 2130475  
   469    3.6  1.8  0.9  chr23              6842128  6842238 (39381346) + EnSpm-N2_DR       DNA/CMC-EnSpm          2912   3023   (992) 2130476  
   426    3.8  2.8  1.8  chr23              6842149  6842256 (39381328) + ERV1-7_DR-I       LTR/ERV1               1710   1818  (4885) 2130477 *
   393   14.9  0.6 11.1  chr23              6842239  6842296 (39381288) C hAT-13_DR         DNA/hAT-Tip100        (309)   2490    2350 2130478 *
   371    9.3 14.8  0.0  chr23              6842595  6842648 (39380936) + Harbinger-4N1C_DR DNA/PIF-Harbinger         1     62  (1144) 2130479  
  6140    9.2  6.2  1.7  chr23              6842651  6843617 (39379967) + Harbinger-4N1C_DR DNA/PIF-Harbinger       197   1206     (0) 2130480  
   672   12.8  0.0  2.8  chr23              6843633  6843744 (39379840) C hAT-N154_DR       DNA/hAT-Tip100       (1045)    350     242 2130481  
   433   17.4  0.0  0.0  chr23              6843745  6843811 (39379773) + Harbinger-N10_DR  DNA/PIF-Harbinger         1     67   (261) 2130482  
  1674    6.5  7.3  0.4  chr23              6843812  6844044 (39379540) + TE-X-18_DR        DNA                       1    249     (0) 2130483  
   252   27.7  0.0  3.6  chr23              6844036  6844053 (39379531) + DNA2-14_DR        DNA                    4996   5010  (2612) 2130484 *
   821    8.1  0.0  0.9  chr23              6844054  6844165 (39379419) + HARBINGERN2B_DR   DNA/PIF-Harbinger         1    111   (688) 2130485  
  3333    4.0  1.7  0.5  chr23              6844166  6844567 (39379017) + DNA-2-2_DR        DNA                       1    407     (0) 2130486  
  2956   12.3  2.1 10.8  chr23              6844568  6845179 (39378405) + HarbingerN2_DR    DNA/PIF-Harbinger       111    674     (0) 2130487  
  1471   11.7  0.4  1.3  chr23              6845194  6845426 (39378158) + Harbinger-N10_DR  DNA/PIF-Harbinger        97    327     (1) 2130488  
  1081   17.6  1.6  4.2  chr23              6845427  6845534 (39378050) + ENSPM-6_DR        DNA/CMC-EnSpm         19559  19660 (12956) 2130489  
  3987    7.3  1.1  1.6  chr23              6846410  6846981 (39376603) + SINE3-1a          SINE/5S-Deu-L2            1    569     (1) 2130490  
   314    2.6  0.0  0.0  chr23              6847806  6847843 (39375741) + hAT-N160B_DR      DNA/hAT-Ac                1     38  (1493) 2130491  
   234   10.5  0.0  0.0  chr23              6847810  6847847 (39375737) + CryptonV-N5_DR    DNA/Crypton-V         11453  11490 (13047) 2130492 *
  3413    6.5  0.0  1.7  chr23              6847840  6848327 (39375257) + hAT-N160B_DR      DNA/hAT-Ac               86    565   (966) 2130493 *
  5056    2.1  0.0  0.0  chr23              6848327  6848952 (39374632) + CR1-37_DR         LINE/L2                2086   2711     (6) 2130494  
  2004    9.6  9.5  0.8  chr23              6848941  6849298 (39374286) + hAT-N160B_DR      DNA/hAT-Ac              551    939   (592) 2130495 *
  3014   10.8  2.8  2.0  chr23              6849286  6849785 (39373799) C DNA-2-16_DR       DNA/CMC-EnSpm         (214)   1498     995 2130496 *
  7955    9.6  3.3  1.7  chr23              6849440  6850786 (39372798) C DNA-2-16_DR       DNA                   (154)   1558       1 2130497  
   675   18.5  0.0  3.5  chr23              6850787  6850932 (39372652) + DNA-TTAA-2_DR     DNA                     305    445   (224) 2130498  
   880    9.8  0.0  0.0  chr23              6851004  6851135 (39372449) + hAT-N64_DR        DNA/hAT-Ac              376    507  (1082) 2130499  
  2263    7.3  7.6  0.3  chr23              6851254  6851594 (39371990) C SINE2-3_DR        SINE/tRNA-V-RTE         (2)    366       1 2130500  
  2132   10.2  7.0  1.0  chr23              6851595  6851629 (39371955) C DNA6-6_DR         DNA                  (6717)   4491    4157 2130501  
   281   18.2  6.4  1.2  chr23              6852670  6852747 (39370837) + DNA-N23_DR        DNA                       7     88   (310) 2130502 *
  4273    9.0  3.8  0.3  chr23              6852741  6853377 (39370207) C L2-2_DRe          LINE/L2                 (2)   4236    3578 2130503  
   211    7.1  0.0  0.0  chr23              6853382  6853408 (39370176) + DNA-N23_DR        DNA                      98    124   (274) 2130504  
  3040   13.6  3.1  2.9  chr23              6853409  6853986 (39369598) C DIRS-9C_DR        LTR/Ngaro               (0)   7384    6806 2130505  
   883   11.4  3.8  0.0  chr23              6853990  6854121 (39369463) + DNA-N23_DR        DNA                     126    262   (136) 2130506  
   394   18.1  1.2  1.2  chr23              6854141  6854224 (39369360) C DNA-N23_DR        DNA                   (101)    297     214 2130507  
  3503   10.0  5.7  4.0  chr23              6854476  6855109 (39368475) + HARBINGERN3B_DR   DNA/PIF-Harbinger         1    644   (440) 2130508  
   880    1.8  1.8  0.0  chr23              6855111  6855220 (39368364) + DNA-3-4_DR        DNA/PIF-Harbinger         1    112   (129) 2130509  
   214    6.7  0.0  0.0  chr23              6855236  6855265 (39368319) + DNA-3-4_DR        DNA/PIF-Harbinger       212    241     (0) 2130510  
   309   15.0  8.3  0.0  chr23              6855269  6855328 (39368256) + HARBINGERN3B_DR   DNA/PIF-Harbinger       637    701   (363) 2130511  
   294    5.8  1.0  0.0  chr23              6855327  6855430 (39368154) + hAT-N134B_DR      DNA/hAT?                682    786   (140) 2130512 *
   368    3.2  0.6  1.9  chr23              6855345  6855366 (39368218) C EnSpm-N25_DR      DNA/CMC-EnSpm        (2153)   2533    2485 2130513  
   408    5.4  0.0  0.0  chr23              6855368  6855441 (39368143) C Merlin-1_DR       DNA/Merlin           (8916)   1611    1538 2130514 *
  2549    3.3  0.6  1.8  chr23              6855425  6855760 (39367824) C DNA-X-4B_DR       DNA                    (89)    332       1 2130515  
   368    3.2  0.6  1.9  chr23              6855451  6855472 (39368112) C EnSpm-N25_DR      DNA/CMC-EnSpm        (2153)   2484    2430 2130513 *
   447   19.2  1.3 11.5  chr23              6855625  6855777 (39367807) C MuDR-2N1_DR       DNA/MULE-MuDR        (7476)   4749    4611 2130516  
   543   21.4  5.4  8.9  chr23              6855855  6856075 (39367509) C Kolobok-N10C_DR   DNA/Kolobok           (113)    231      18 2130517  
   393   25.2  3.4 12.8  chr23              6856182  6856386 (39367198) C EnSpm-N11_DR      DNA/CMC-EnSpm        (2389)   2964    2777 2130518 *
  1632   12.1  5.1  0.0  chr23              6856206  6856478 (39367106) + HE1_DR1           SINE/tRNA-V-RTE         105    391    (11) 2130519  
   602   17.9  3.1  3.9  chr23              6857302  6857315 (39366269) + DNA2-16_DR        DNA                   13826  13952  (4099) 2130520  
   606   13.8  3.5  4.4  chr23              6857316  6857429 (39366155) + hAT-N4C_DR        DNA/hAT-Charlie           1    113    (82) 2130521  
  2724   10.2  0.0  7.6  chr23              6857432  6857886 (39365698) + Harbinger-2_DR    DNA/PIF-Harbinger         1    423  (3904) 2130522  
  1354    5.2  0.0  0.0  chr23              6857882  6858054 (39365530) + Harbinger-2_DR    DNA/PIF-Harbinger      4155   4327     (0) 2130523 *
   341   31.4  0.0  5.6  chr23              6857911  6858056 (39365528) C Helitron-1_DR     RC/Helitron         (21239)   5061    4925 2130524 *
  3558   11.1  2.9 10.8  chr23              6858057  6858756 (39364828) C HarbingerN1_DR    DNA/PIF-Harbinger       (0)    650       1 2130525  
   406   19.0  1.3  0.0  chr23              6858764  6858842 (39364742) + DNA2-16_DR        DNA                   13960  14039  (4012) 2130526  
   335   21.4  0.0  0.0  chr23              6858781  6858850 (39364734) C DNA2-16_DR        DNA                  (4155)  13896   13827 2130527 *
  1155   16.7  9.1  0.0  chr23              6858894  6859114 (39364470) C HarbingerN5_DR    DNA/PIF-Harbinger       (0)    861     621 2130528  
  3634    0.7  3.2  0.0  chr23              6859116  6859551 (39364033) + DNA-8-16_DR       DNA/hAT-hobo?             1    450  (1441) 2130529  
   547    0.0  0.0  0.0  chr23              6859552  6859613 (39363971) + DNA-8-16_DR       DNA/hAT-hobo?          1830   1891     (0) 2130530  
  1807   13.5 20.6  3.0  chr23              6859663  6860089 (39363495) C HarbingerN5_DR    DNA/PIF-Harbinger     (360)    501       2 2130528  
   214   28.1  3.2  5.4  chr23              6860541  6860551 (39363033) C DNA-6-N5B_DR      DNA                  (1580)   1943    1935 2130531  
   558   15.2  1.6  6.6  chr23              6860552  6860678 (39362906) + TDR3B             DNA/hAT-Charlie           1    121    (72) 2130532  
   512   14.7  1.0  0.0  chr23              6860686  6860787 (39362797) C L2-7_DRe          LINE/L2                 (0)   2681    2579 2130533  
   322    5.6  0.0 11.1  chr23              6861531  6861590 (39361994) C hAT-N47C_DR       DNA/hAT-Tip100          (0)   2459    2406 2130534  
  3292    7.6  2.4  1.4  chr23              6861601  6862096 (39361488) + hAT-N32_DR        DNA/hAT-Charlie           1    501     (0) 2130535  
  1975   13.5 21.5  5.0  chr23              6862101  6862710 (39360874) C hAT-N47C_DR       DNA/hAT-Tip100         (58)   2401    1696 2130534  
  1250    9.9  3.8  6.5  chr23              6862723  6862959 (39360625) + hAT-N47_DR        DNA/hAT-Tip100          193    423     (1) 2130536  
   279    7.9  0.0  0.0  chr23              6862969  6863006 (39360578) C Kolobok-1N1_DR    DNA/Kolobok-T2        (163)   1260    1223 2130537  
   206    7.2  0.0 16.3  chr23              6863016  6863065 (39360519) C Kolobok-1N1_DR    DNA/Kolobok-T2        (395)   1028     986 2130537 *
   644   16.6  7.1  3.2  chr23              6863055  6863234 (39360350) C Kolobok-1N3_DR    DNA/Kolobok-T2        (588)    835     519 2130537  
   222   11.7 15.1  3.4  chr23              6863200  6863252 (39360332) C DNA-8-1_DR        DNA/hAT-Ac            (210)   1122    1064 2130538 *
   274   13.2  0.0  3.8  chr23              6863275  6863329 (39360255) + Helitron-2_DR     RC/Helitron           11377  11429 (15983) 2130539  
  1054   10.5  4.5  3.3  chr23              6863330  6863507 (39360077) C Kolobok-1N1_DR    DNA/Kolobok-T2        (678)    745     566 2130537  
  3874    4.4  1.0  1.6  chr23              6863517  6864029 (39359555) + DNA-AT-4_DR       DNA/PIF-ISL2EU            1    510   (441) 2130540  
   213   18.6  0.0  0.0  chr23              6864019  6864061 (39359523) C EnSpm-10_DR       DNA/CMC-EnSpm        (5582)    723     681 2130541 *
  1837    9.2  0.0  0.4  chr23              6864024  6864305 (39359279) + EnSpm-N3B_DR      DNA/CMC-EnSpm          1033   1313  (2421) 2130542  
   269   14.3  1.8  1.8  chr23              6864271  6864327 (39359257) + CryptonV-N3_DR    DNA/Crypton-V           884    940 (19723) 2130543 *
  3320    3.5  1.6  0.5  chr23              6864303  6864738 (39358846) + DNA-AT-4_DR       DNA/PIF-ISL2EU          511    951     (0) 2130544  
  2450    7.8  2.6  1.0  chr23              6864739  6865116 (39358468) C Kolobok-1N3_DR    DNA/Kolobok-T2        (683)    384       1 2130545  
   423   14.3  3.3  1.1  chr23              6866090  6866181 (39357403) C hAT-N64_DR        DNA/hAT-Ac              (2)   1587    1494 2130546 *
   698   17.2  1.9  1.9  chr23              6866167  6866320 (39357264) C DNA7-N1_DR        DNA/Zisupton         (5573)   4844    4691 2130547 *
  2467    8.7  0.8  0.6  chr23              6866184  6866540 (39357044) C SINE2-4_DR        SINE/tRNA-V-RTE         (0)    371      14 2130548  
  2132   14.5 11.8 17.7  chr23              6866541  6866998 (39356586) C Helitron-2_DR     RC/Helitron          (3591)  23821   23048 2130549 *
  2696    4.0  2.0  0.6  chr23              6866704  6867057 (39356527) C HE2_DR            SINE/tRNA-V-RTE         (3)    360       2 2130550  
  1990   11.6  5.5  4.5  chr23              6867058  6867090 (39356494) C EnSpm-N10_DR      DNA/CMC-EnSpm        (5556)   3669    3352 2130551  
   378   17.6  1.0  7.7  chr23              6867186  6867293 (39356291) C ENSPM-2N_DR       DNA/CMC-EnSpm        (1450)     88      10 2130552  
   463   25.6  9.1  0.0  chr23              6867302  6867448 (39356136) + ENSPM-2N_DR       DNA/CMC-EnSpm            76    238  (1300) 2130553  
   648   22.9  4.6  3.2  chr23              6867449  6867665 (39355919) + DNAX-20_DR        DNA/CMC-EnSpm             3    222   (472) 2130554  
   209   17.7  0.0  3.9  chr23              6867656  6867666 (39355918) C MuDR-2N1_DR       DNA/MULE-MuDR        (5532)   6693    6685 2130555 *
  5578    1.6 18.5  0.0  chr23              6867667  6868434 (39355150) + hAT-N163C_DR      DNA/hAT-Charlie           1    910     (0) 2130556  
   200    9.8  2.3  4.8  chr23              6868399  6868441 (39355143) C TDR19             DNA/hAT-Charlie       (168)    237     196 2130557 *
  1142   21.7  7.6  6.9  chr23              6868436  6868895 (39354689) + DNAX-20_DR        DNA/CMC-EnSpm           217    679    (15) 2130558  
   204   23.9  0.0  0.0  chr23              6868898  6868943 (39354641) + ENSPM-2N_DR       DNA/CMC-EnSpm          1490   1535     (3) 2130559  
   359    9.9  1.1  7.3  chr23              6869244  6869330 (39354254) C hAT-N152_DR       DNA/hAT-Blackjack     (248)     82       1 2130560  
   272   13.5  1.4  8.8  chr23              6869270  6869342 (39354242) C TE-X-1B_DR        DNA                   (896)    513     446 2130561 *
  3161   16.9  3.7  3.3  chr23              6869365  6870173 (39353411) C Gypsy-187_DR-LTR  LTR/Gypsy               (2)   1000     189 2130562  
   594   24.3  5.8  5.3  chr23              6870278  6870538 (39353046) C TDR22             DNA                   (876)    379     118 2130563  
   573   24.0  6.6  7.0  chr23              6870594  6870880 (39352704) + DIRS-1B_DR        LTR                      85    370   (990) 2130564  
   225    7.7  2.6  0.0  chr23              6870867  6870905 (39352679) C BHIKHARI_LTR      LTR/ERV1             (1339)    375     336 2130565 *
  3338    8.2  8.6  2.1  chr23              6870949  6871520 (39352064) + HATN3B_DR         DNA/hAT-Tip100            1    608   (371) 2130566  
  8543    5.7  2.8  1.2  chr23              6871521  6872735 (39350849) + LOOPERN1_DR       DNA/Kolobok-T2            1   1234     (0) 2130567  
   996    6.4 17.5  0.0  chr23              6872736  6872906 (39350678) + HATN3_DR          DNA/hAT-Tip100          371    571     (0) 2130568  
   689   19.5  9.2  0.0  chr23              6872926  6873089 (39350495) C DNA-N4_DR         DNA                   (845)    197      19 2130569  
   578    6.5  0.0  0.0  chr23              6873701  6873777 (39349807) + DNA2-16_DR        DNA                   13833  13909  (4142) 2130570  
  7229    2.9  0.3  0.5  chr23              6873778  6874674 (39348910) + MuDR-N1_DR        DNA/MULE-MuDR             1    896     (0) 2130571  
   640    5.8  0.0  2.3  chr23              6874675  6874751 (39348833) + hAT-N4C_DR        DNA/hAT-Charlie         121    195     (0) 2130572  
   489   16.7  5.5  5.5  chr23              6874752  6874780 (39348804) + CryptonV-N5_DR    DNA/Crypton-V         12670  12786 (11751) 2130573  
   291   13.1 13.8  4.6  chr23              6874781  6874860 (39348724) + Kolobok-N10_DR    DNA/Kolobok               1     87   (556) 2130574  
   478    5.7  1.4  0.0  chr23              6874873  6874942 (39348642) + ERV1-N2-LTR_DR    LTR                      12     82   (712) 2130575  
  6077    4.4  6.8  0.5  chr23              6875108  6875980 (39347604) C DNA-4-5_DR        DNA                     (0)    927       1 2130576  
   435   17.9 20.4  1.1  chr23              6875998  6876217 (39347367) C DNAX-16_DR        DNA                    (96)    327      66 2130577 *
  1757   17.6  5.1  2.4  chr23              6876191  6876684 (39346900) + hAT-N21B_DR       DNA/hAT-Ac              712   1218    (83) 2130578  
   268   27.3  0.7  0.0  chr23              6876719  6876816 (39346768) + hAT-N89B_DR       DNA/hAT-Ac             2345   2410     (2) 2130579  
  1181   14.3  2.2  0.8  chr23              6877694  6877925 (39345659) C ANGEL             DNA/Kolobok            (74)    235       1 2130580  
   286   21.6  2.7  0.0  chr23              6877864  6877931 (39345653) C DNA6-1_DR         DNA/hAT-hAT5          (561)    588     519 2130581 *
  1322    7.0  3.2  0.0  chr23              6877932  6878116 (39345468) C LTR-11_DR-LTR     LTR                     (0)    193       3 2130582  
   260    7.0  0.0  0.0  chr23              6878119  6878161 (39345423) C LTR-11_DR-I       LTR                     (0)     43       1 2130583  
  1436    8.3  0.0  0.0  chr23              6878162  6878354 (39345230) C LTR-11_DR-LTR     LTR                     (0)    193       1 2130584  
   211   25.3  2.4  1.2  chr23              6878355  6878427 (39345157) C EnSpm-N36B_DR     DNA/CMC-EnSpm        (2377)   1039     966 2130585 *
   684   10.9  0.0  0.0  chr23              6878357  6878457 (39345127) + TDR19             DNA/hAT-Charlie         201    301   (104) 2130586  
   551   17.5 22.4  1.1  chr23              6878362  6878517 (39345067) C hAT-N141_DR       DNA/hAT-Charlie         (5)    189       1 2130587 *
   310   19.4  0.0  0.0  chr23              6878463  6878524 (39345060) C hAT-N22B_DR       DNA/hAT-Ac            (523)    856     795 2130588 *
   401   14.7  2.1  0.0  chr23              6879035  6879129 (39344455) + hAT-N131_DR       DNA/hAT-Ac              231    327  (1737) 2130589  
   327   11.0  5.5  0.0  chr23              6879069  6879141 (39344443) + Rex1-31_DRe       LINE/Rex-Babar         3067   3143   (390) 2130590 *
   315   16.0  2.8  2.8  chr23              6879130  6879143 (39344441) C EnSpm-N48_DR      DNA/CMC-EnSpm        (1740)   1838    1730 2130591 *
   624    5.4  2.6  3.5  chr23              6880031  6880145 (39343439) + Tx1-22_DR         LINE/L1-Tx1            2700   2813  (1507) 2130592 *
   997    7.9  6.0  0.6  chr23              6880145  6880310 (39343274) + Tx1-22_DR         LINE/L1-Tx1            3107   3281  (1039) 2130592 *
  3270    8.9  9.4  0.9  chr23              6880308  6880932 (39342652) + Tx1-22_DR         LINE/L1-Tx1            3621   4298    (22) 2130592  
   660   15.3  1.4  1.4  chr23              6881331  6881476 (39342108) + Zisupton-6_DR     DNA/Zisupton           8549   8672 (13444) 2130593 *
   735    7.3  0.0  0.9  chr23              6881366  6881476 (39342108) + DNA9-3_DR         DNA/MULE-MuDR?         9501   9610  (1769) 2130594 *
  1359   22.7  8.7  5.6  chr23              6881414  6881968 (39341616) C EnSpm-6N1_DR      DNA/CMC-EnSpm        (2649)   6587    6017 2130595  
   627   24.1  3.1 15.5  chr23              6881477  6881739 (39341845) C Penelope-1_DR     LINE/Penelope         (372)   4063    3733 2130596 *
  1858    8.7 13.0  0.0  chr23              6881640  6881939 (39341645) C HE1_DR1           SINE/tRNA-V-RTE        (59)    343       5 2130597  
  1029   19.2 12.3  8.2  chr23              6881940  6882009 (39341575) + DNA-8-9_DR        DNA/hAT-Ac             2125   2508  (1211) 2130598  
   423   18.1  0.0  4.3  chr23              6882123  6882220 (39341364) C DIRS-1_DR         LTR/DIRS              (649)   5005    4912 2130599  
   813   19.3  0.0  0.6  chr23              6882225  6882386 (39341198) C DIRS-10_DR        LTR/DIRS             (1192)   4571    4411 2130600  
   443   16.5  3.6  1.8  chr23              6883563  6883673 (39339911) C DNA8-17_DR        DNA/hAT-Tip100        (131)   1682    1570 2130601  
   201   18.2  3.5  3.5  chr23              6883762  6883818 (39339766) + DNA2-17_DR        DNA                      47    103    (72) 2130602 *
   273    7.0  2.3  0.0  chr23              6883795  6883837 (39339747) + SAT-4_DR          Satellite                 6     49    (71) 2130603  
   352   13.5 14.4  1.0  chr23              6883986  6884075 (39339509) C hAT-N174_DR       DNA/hAT-Ac              (0)    739     638 2130604  
   260   19.7 21.7  3.4  chr23              6884131  6884282 (39339302) C hAT-N174_DR       DNA/hAT-Ac            (560)    179       1 2130604  
   431   25.2  1.6  0.0  chr23              6884297  6884314 (39339270) C CryptonV-N5_DR    DNA/Crypton-V       (13145)  11392   11267 2130605  
   671   12.3  0.0  0.0  chr23              6884315  6884420 (39339164) + HarbingerN7_DR    DNA/PIF-Harbinger         7    112   (366) 2130606  
  2936    6.4  0.3  0.0  chr23              6884424  6884814 (39338770) C DNA-AT-1_DR       DNA                     (0)    392       1 2130607  
   940   18.4  3.8  0.0  chr23              6884818  6885028 (39338556) + HarbingerN7_DR    DNA/PIF-Harbinger       117    335   (143) 2130608  
  2356    6.3  0.6  0.0  chr23              6885029  6885344 (39338240) C DNA13TA1a_DR      DNA/TcMar-Tc1           (0)    318       1 2130609  
   582   17.6  0.9  0.0  chr23              6885389  6885496 (39338088) + HarbingerN7_DR    DNA/PIF-Harbinger       370    478     (0) 2130610  
   214   14.3  0.0  0.0  chr23              6885511  6885545 (39338039) C SAT-4_DR          Satellite              (77)     43       9 2130611  
   757   12.0 13.5  2.1  chr23              6886050  6886219 (39337365) C DNA8-17_DR        DNA/hAT-Tip100        (105)   1708    1520 2130612 *
   912   11.7  8.5  1.1  chr23              6886086  6886250 (39337334) C SINE2-4_DR        SINE/tRNA-V-RTE         (4)    367     191 2130613  
  4282    4.5  0.0  2.2  chr23              6886251  6886817 (39336767) + Harbinger-8N1_DR  DNA/PIF-Harbinger         1    555     (0) 2130614  
   476   26.3  1.2  4.2  chr23              6886251  6886297 (39337287) + EnSpm-22N2_DR     DNA/CMC-EnSpm          4235   4422  (1125) 2130615 *
  1283   11.4  1.0  0.0  chr23              6886817  6887009 (39336575) C SINE2-3_DR        SINE/tRNA-V-RTE       (173)    195       1 2130616  
  1082   16.4  2.3  2.3  chr23              6887010  6887035 (39336549) C DNA6-6_DR         DNA                  (6900)   4381    4163 2130617  
  1884   21.6  5.8  1.1  chr23              6887122  6887623 (39335961) C DIRS-1_DR         LTR/DIRS              (218)   5436    4912 2130618 *
  2136   15.2 15.1  0.9  chr23              6887623  6888099 (39335485) C DIRS-1_DR         LTR/DIRS             (1162)   4492    3948 2130618  
  7269    1.6  1.9  1.1  chr23              6888100  6889019 (39334565) + HATN11_DR         DNA/hAT-hobo              1    927     (0) 2130619  
  3220   15.8  6.7  0.8  chr23              6889020  6889630 (39333954) C DIRS-1_DR         LTR/DIRS             (1698)   3956    3309 2130618  
   648   16.5  3.3  7.6  chr23              6889650  6889800 (39333784) C DIRS-1_DR         LTR/DIRS             (4165)   1489    1345 2130618 *
   769   11.8  0.7  0.0  chr23              6889800  6889934 (39333650) C hAT-N170_DR       DNA/Merlin             (80)    136       1 2130620  
   589   12.8  1.8  1.8  chr23              6890226  6890336 (39333248) + DNA9-6_DR         DNA                    4442   4552  (3332) 2130621 *
   712    7.0  1.0  0.0  chr23              6890238  6890337 (39333247) + hAT-N167B_DR      DNA/hAT-Charlie        1238   1338   (235) 2130622  
  1022   16.3  8.5  0.8  chr23              6890665  6890887 (39332697) + DNA-TTAA-2_DR     DNA                       1    240   (429) 2130623  
   491   15.1  3.5  0.0  chr23              6890891  6890976 (39332608) C DNAX-21_DR        DNA                     (1)    197     109 2130624  
   452   25.1  8.4  1.6  chr23              6891120  6891358 (39332226) C Copia-12B_DR-LTR  LTR/Gypsy?              (6)    461     207 2130625  
   257   26.8  1.2  0.0  chr23              6891363  6891444 (39332140) + Copia-16_DR-I     LTR/Gypsy?               37    119   (939) 2130626  
   530   19.0  6.5  1.6  chr23              6891473  6891523 (39332061) + Copia-30_DR-LTR   LTR/Gypsy?               51    285   (186) 2130627  
   551   18.6  4.9  1.8  chr23              6891524  6891687 (39331897) + EnSpm-N15_DR      DNA/CMC-EnSpm           784    952   (535) 2130628  
   215   22.5  0.0  2.0  chr23              6891691  6891740 (39331844) + DNA-TTAA-2_DR     DNA                     482    530   (139) 2130629  
   292   15.7  4.3  0.0  chr23              6891853  6891922 (39331662) + DNA-TA-1_DR       DNA/CMC-EnSpm           498    570   (242) 2130630  
   843   13.0  0.7  0.7  chr23              6892358  6892512 (39331072) + hAT-N22_DR        DNA/hAT-Ac                1    155  (1583) 2130631  
   965   10.6  6.5  0.0  chr23              6892818  6892987 (39330597) C Penelope-5_DR     LINE/Penelope           (2)   2874    2694 2130632  
   743    6.0  1.7  0.8  chr23              6893005  6893121 (39330463) + Kolobok-1N2_DR    DNA/Kolobok-T2          571    688     (2) 2130633  
   210   20.3  3.4  0.0  chr23              6893128  6893186 (39330398) + hAT-N22B_DR       DNA/hAT-Ac             1319   1379     (0) 2130634  
  2091    6.4  0.3 11.0  chr23              6893468  6893818 (39329766) + DNA-2-2_DR        DNA                       1    317    (90) 2130635  
  5925    6.1  6.7  1.6  chr23              6894130  6894995 (39328589) + Kolobok-1N3_DR    DNA/Kolobok-T2            1    909   (158) 2130636  
 11078    2.4  1.1  0.9  chr23              6894996  6896402 (39327182) + ERV1-N3-LTR_DR    LTR/ERV1                  1   1409     (0) 2130637  
  1182    5.5  0.6  0.0  chr23              6896403  6896563 (39327021) + Kolobok-1N3_DR    DNA/Kolobok-T2          906   1067     (0) 2130638  
   211   22.7  3.3  4.4  chr23              6896596  6896620 (39326964) + CryptonV-3_DR     DNA/Crypton-V          5981   6004 (17449) 2130639  
   688   18.1  6.2  0.0  chr23              6896621  6896797 (39326787) C DNA11TA1B_DR      DNA/CMC-EnSpm           (0)    203      16 2130640  
   338   23.2  3.6  9.7  chr23              6896627  6896822 (39326762) + Zisupton-7_DR     DNA/Zisupton           9716   9900  (7182) 2130641 *
  2498    6.4  0.0  0.0  chr23              6896833  6897158 (39326426) C Harbinger-2_DR    DNA/PIF-Harbinger       (0)   4327    4002 2130642 *
  2630    6.7  1.5  8.4  chr23              6897157  6897562 (39326022) C Harbinger-2_DR    DNA/PIF-Harbinger    (3947)    380       1 2130643  
  2115    8.6  5.0  3.8  chr23              6897563  6897898 (39325686) C SINE2-3_DR        SINE/tRNA-V-RTE        (28)    340       1 2130644  
  1070   12.4  7.8  7.8  chr23              6897899  6897932 (39325652) + MuDR-2_DR         DNA/MULE-MuDR         20247  20280  (3653) 2130645  
   293   20.8  0.8  8.6  chr23              6897838  6897963 (39325621) C DNA8-9_DR         DNA/hAT-Ac            (579)    872     756 2130646 *
   390   23.6 14.2  0.0  chr23              6898207  6898354 (39325230) C TDR6              DNA                     (2)    248      80 2130647 *
   615   13.6  0.0  1.8  chr23              6898335  6898446 (39325138) C DNA2-16_DR        DNA                  (9779)   8272    8163 2130648 *
  2297   11.1  2.8  0.5  chr23              6898364  6898724 (39324860) C SINE2-4_DR        SINE/tRNA-V-RTE         (2)    369       1 2130649  
   339   14.3  0.0  0.0  chr23              6898736  6898791 (39324793) C TDR6              DNA                   (193)     57       2 2130647  
   364   22.8  3.2  2.4  chr23              6899208  6899333 (39324251) + Copia-11_DR-LTR   LTR/Gypsy?                1    127   (344) 2130650  
   225   15.9  0.0  0.0  chr23              6899315  6899358 (39324226) C Copia-11C_DR-LTR  LTR/Gypsy?            (177)    259     216 2130651 *
   342   16.9  2.2  7.1  chr23              6899379  6899467 (39324117) + DNA-N24_DR        DNA                     495    579   (398) 2130652  
   266   11.1  0.0  0.0  chr23              6899477  6899521 (39324063) + DNA-N24_DR        DNA                     710    754   (223) 2130653  
  6109    3.1 10.2  1.3  chr23              6899526  6900377 (39323207) C HATN11_DR         DNA/hAT-hobo            (0)    927       1 2130654  
  4273    5.0  1.4  0.3  chr23              6900383  6900943 (39322641) + SINE3-1a          SINE/5S-Deu-L2            1    567     (3) 2130655  
   596   14.9 11.7  5.0  chr23              6900937  6901141 (39322443) + DNA-N24_DR        DNA                     747    964    (13) 2130656 *
  1618   13.3  6.5  0.3  chr23              6901544  6901851 (39321733) + hAT-N127_DR       DNA/hAT-Charlie        5457   5783  (4533) 2130657  
   248   24.6  0.0  0.0  chr23              6902128  6902196 (39321388) C DNA6-9B_DR        DNA/hAT-hAT5           (32)   1032     964 2130658  
   203   20.0  2.4  4.9  chr23              6902154  6902237 (39321347) C Sola2-N2_DR       DNA/Sola-2           (1399)   2634    2553 2130659 *
  1668    6.2  3.1  0.0  chr23              6902371  6902594 (39320990) + TDR20             DNA/Merlin                9    239     (0) 2130660  
   479   21.3  5.1  5.1  chr23              6902664  6902675 (39320909) + DNAX-25_DR        DNA/Zisupton           2211   2256  (1171) 2130661  
   542   15.2 11.6  2.3  chr23              6902676  6902796 (39320788) C CryptonV-N4_DR    DNA/Crypton-V        (5696)   7797    7666 2130662 *
  1688    9.4  8.6  0.7  chr23              6902689  6902966 (39320618) + HE1_DR1           SINE/tRNA-V-RTE          86    385    (17) 2130663  
  1399   14.3  6.7  8.4  chr23              6902690  6903003 (39320581) C Merlin-1_DR       DNA/Merlin           (5912)   4615    4307 2130664 *
   479   21.3  5.1  5.1  chr23              6902797  6902821 (39320763) + DNAX-25_DR        DNA/Zisupton           2257   2368  (1059) 2130661 *
   210   22.6 18.0  2.1  chr23              6902959  6902980 (39320604) C DNA6-9_DR         DNA/hAT-hAT5          (550)    144      97 2130665  
   231   22.4  5.0  3.3  chr23              6902981  6903040 (39320544) C EnSpm-16_DR       DNA/CMC-EnSpm        (4401)   5383    5323 2130666  
   210   22.6 18.0  2.1  chr23              6903041  6903080 (39320504) C DNA6-9_DR         DNA/hAT-hAT5          (550)     96       4 2130665  
  9996    4.1  1.7  0.2  chr23              6903126  6904350 (39319234) C TDR22B            DNA                     (4)   1244       1 2130667  
  5592    7.9  4.7  2.0  chr23              6904364  6905190 (39318394) + hAT-N167_DR       DNA/hAT-Charlie           2    850     (0) 2130668  
  5449    5.9  1.9  1.3  chr23              6905229  6906015 (39317569) C Copia-13_DR-LTR   LTR/Gypsy?              (0)    792       1 2130669  
   516   14.8  0.0  3.2  chr23              6906071  6906081 (39317503) + DNA9-6_DR         DNA                    4447   4541  (3343) 2130670  
   636    7.0  0.0  1.2  chr23              6906082  6906168 (39317416) + hAT-N167B_DR      DNA/hAT-Charlie        1240   1325   (248) 2130671  
   238   21.4  0.0  1.8  chr23              6906119  6906168 (39317416) + EnSpm-N42B_DR     DNA/CMC-EnSpm          3091   3139  (1165) 2130672 *
  1511    2.9  0.0  0.0  chr23              6906169  6906343 (39317241) C DNA-2-10_DR       DNA/TcMar               (0)   1227    1053 2130673  
  1460    4.9  0.9 50.4  chr23              6906359  6906890 (39316694) C DNA-2-10_DR       DNA/TcMar             (870)    357       1 2130674  
   202    0.0 11.5  0.0  chr23              6906892  6906917 (39316667) C DNA8-10_DR        DNA/hAT-Ac           (1908)   2110    2082 2130675 *
  1703   13.3  5.0  0.0  chr23              6906895  6907172 (39316412) C HE1_DR1           SINE/tRNA-V-RTE       (109)    293       2 2130676  
   219   25.9  7.7  1.2  chr23              6907173  6907199 (39316385) C DNA8-9_DR         DNA/hAT-Ac            (634)    817     786 2130677 *
   261   17.9  3.6  0.0  chr23              6907173  6907228 (39316356) C DNA-N15_DR        DNA                    (90)    315     258 2130678  
   405   15.8  7.6  3.7  chr23              6907967  6908124 (39315460) C REX1-4_DR         LINE/Rex-Babar        (107)   3205    3042 2130679  
   788   21.8  7.6  7.3  chr23              6908241  6908546 (39315038) C Copia-11C_DR-LTR  LTR/Gypsy?              (6)    430     124 2130680  
  3836   12.6  6.5  0.7  chr23              6908547  6909194 (39314390) C Harbinger-N31_DR  DNA/PIF-Harbinger       (0)    685       1 2130681  
   216    7.9 10.3  2.4  chr23              6909195  6909233 (39314351) C Copia-11C_DR-LTR  LTR/Gypsy?            (370)     75      34 2130680  
   212   14.6  4.0  4.0  chr23              6909234  6909244 (39314340) + Copia-11G_DR-LTR  LTR/Gypsy?              409    458    (20) 2130682  
  1972    9.5  2.7  0.3  chr23              6909362  6909656 (39313928) C LOOPERN4B_DR      DNA/Kolobok-T2          (0)    503     202 2130683  
  8972    5.2  2.3  2.2  chr23              6910070  6911320 (39312264) + hAT-N100B_DR      DNA/hAT-Ac                1   1252     (0) 2130684  
   722   20.8  5.9  4.9  chr23              6911333  6911554 (39312030) + ANGEL             DNA/Kolobok              41    264    (45) 2130685  
   343   26.7  4.6  9.1  chr23              6911362  6911579 (39312005) C EnSpm-N10_DR      DNA/CMC-EnSpm        (7446)   1862    1654 2130686 *
   548   24.0  0.0  4.1  chr23              6911537  6911553 (39312031) + DNA6-6_DR         DNA                    7876   7887  (3394) 2130687  
  2274   12.3  1.0  0.3  chr23              6911554  6911925 (39311659) + HE1_DR1           SINE/tRNA-V-RTE           1    367     (1) 2130688  
   276   18.0  0.0  7.5  chr23              6911891  6911962 (39311622) C Helitron-2_DR     RC/Helitron         (19420)   7992    7926 2130689 *
   316   16.7  3.8  1.2  chr23              6911902  6911980 (39311604) C IS3EU-4_DR        DNA/IS3EU           (10670)   4359    4279 2130690  
  4680    4.7  4.5  0.0  chr23              6912457  6913080 (39310504) C LTR-6_DR          LTR                     (2)    652       1 2130691  
   377   16.5 27.3  0.6  chr23              6913085  6913120 (39310464) + EnSpm-6N1_DR      DNA/CMC-EnSpm          4424   4493  (4743) 2130692  
  7767    6.5  3.4 10.5  chr23              6913121  6914373 (39309211) + TZF28B            DNA/TcMar-Tc1             1   1173   (441) 2130693  
   493   17.6  0.0  0.0  chr23              6914538  6914639 (39308945) + Tx1-11_DR         LINE/L1-Tx1            5413   5514   (286) 2130694  
  5116    7.9 12.9  0.8  chr23              6914650  6915465 (39308119) + TDR2              DNA/TcMar-Tc1            17    930     (7) 2130695  
  4835    9.6  4.3  3.2  chr23              6915487  6916268 (39307316) + L2-45_DR          LINE/L2                 104    894     (2) 2130696  
   249   26.2  8.0  1.2  chr23              6916269  6916430 (39307154) + Tx1-11_DR         LINE/L1-Tx1            5612   5784    (16) 2130694 *
   295   16.5  0.0  0.8  chr23              6916408  6916535 (39307049) C EnSpm-7_DR        DNA/CMC-EnSpm        (3814)   7220    7094 2130697 *
   452    3.1  3.1  0.0  chr23              6916433  6916559 (39307025) C Zisupton-7_DR     DNA/Zisupton         (5590)  11492   11362 2130698  
   342    6.7  1.1  3.3  chr23              6916479  6916571 (39307013) + ENSPM-6_DR        DNA/CMC-EnSpm         13948  14038 (18578) 2130699 *
   692   17.5  7.4  5.8  chr23              6916620  6916878 (39306706) C Kolobok-N10C_DR   DNA/Kolobok             (0)    271       1 2130700  
   343   26.7 11.6  4.3  chr23              6916879  6916940 (39306644) C Zisupton-2_DR     DNA/Zisupton          (470)   4584    4511 2130701  
   278   18.4  0.0  3.3  chr23              6916941  6917002 (39306582) + Kolobok-N10C_DR   DNA/Kolobok               2     61   (283) 2130702  
   267   20.6 11.7  0.9  chr23              6917009  6917111 (39306473) + DNA11TA1B_DR      DNA/CMC-EnSpm             6    119    (84) 2130703 *
   832   12.8  1.8  5.7  chr23              6917056  6917220 (39306364) C DNA8-10_DR        DNA/hAT-Ac           (1778)   2240    2082 2130704  
   729   18.0  1.2  7.6  chr23              6917074  6917241 (39306343) C Helitron-2_DR     RC/Helitron          (3558)  23854   23697 2130705 *
  1055    3.8  1.5  0.8  chr23              6917111  6917242 (39306342) C HE2_DR            SINE/tRNA-V-RTE         (1)    362     230 2130706  
   341    9.7 27.8  0.0  chr23              6917241  6917312 (39306272) + DNA11TA1B_DR      DNA/CMC-EnSpm           112    203     (0) 2130707 *
   208   11.4  2.9  0.0  chr23              6917283  6917317 (39306267) C Zisupton-7_DR     DNA/Zisupton         (7343)   9739    9704 2130708 *
  1209   18.6  2.9  1.8  chr23              6917311  6917589 (39305995) + Kolobok-N10C_DR   DNA/Kolobok              58    339     (5) 2130709  
   229   21.9  0.0  1.6  chr23              6917534  6917598 (39305986) C EnSpm-17_DR       DNA/CMC-EnSpm        (6507)   2769    2706 2130710 *
  3636   10.8  5.8  0.0  chr23              6917839  6918412 (39305172) + EnSpm-N23_DR      DNA/CMC-EnSpm            32    638     (0) 2130711  
  7552    3.4  0.2  0.3  chr23              6918507  6919415 (39304169) C piggyBac-N1_DR    DNA/PiggyBac            (2)   1003      96 2130712  
  1093    9.9 10.2  2.0  chr23              6919429  6919654 (39303930) C EnSpm-N21_DR      DNA/CMC-EnSpm         (227)    252       9 2130713  
   710   15.6  3.1  0.8  chr23              6919792  6919920 (39303664) C DNA-8-9_DR        DNA/hAT-Ac           (1497)   2222    2091 2130714 *
   909    7.6  2.5  0.0  chr23              6919807  6919925 (39303659) C hAT-N167B_DR      DNA/hAT-Charlie       (211)   1362    1241 2130715  
   719   20.8 14.6  1.6  chr23              6920585  6920612 (39302972) + DNA8-10_DR        DNA/hAT-Ac             3473   3528   (490) 2130716  
  1041   13.2 14.4  1.7  chr23              6920613  6920820 (39302764) + HE1_DR1           SINE/tRNA-V-RTE           1    234   (168) 2130717 *
  2274   16.0  1.1  1.8  chr23              6920814  6921253 (39302331) C Copia-11I_DR-LTR  LTR/Gypsy?              (9)    468      32 2130718  
   901   15.2  1.3  0.0  chr23              6921272  6921429 (39302155) + HE1_DR1           SINE/tRNA-V-RTE         226    385    (17) 2130717 *
  2074   17.9 21.5  2.0  chr23              6921291  6921890 (39301694) + Merlin-1_DR       DNA/Merlin             3977   4691  (5836) 2130719 *
  2870    5.5  0.0  0.8  chr23              6921536  6921899 (39301685) C HE2_DR            SINE/tRNA-V-RTE         (0)    363       3 2130720  
   258   17.6  4.5  9.5  chr23              6921909  6921996 (39301588) + Mariner-N19_DR    DNA/TcMar-ISRm11        678    761   (725) 2130721 *
   579   11.8  0.0  4.7  chr23              6921989  6922077 (39301507) C Mariner-N7_DR     DNA/TcMar               (0)    261     177 2130722  
  2842   10.6  1.4  0.0  chr23              6922080  6922504 (39301080) C hAT-N22C_DR       DNA/hAT-Ac              (0)    694     264 2130723  
   290   16.7  0.0  0.0  chr23              6922514  6922561 (39301023) C TDR5              DNA/CMC-EnSpm        (-146)    528     478 2130724 *
  1822   10.9  1.2  0.0  chr23              6922558  6922814 (39300770) C TDR5              DNA/CMC-EnSpm         (191)    340      81 2130724  
  1136   10.6  3.1 31.2  chr23              6922814  6923196 (39300388) + DNA8-3C_DR        DNA/hAT-Tip100            5    305     (0) 2130725 *
  2027    8.6  1.9  2.3  chr23              6923198  6923508 (39300076) C hAT-N22B_DR       DNA/hAT-Ac           (1069)    310       1 2130726  
   365    5.7 18.6  0.0  chr23              6923509  6923578 (39300006) C Mariner-N7_DR     DNA/TcMar              (79)    182     100 2130722  
   292   12.2  0.0  0.0  chr23              6923592  6923632 (39299952) C Mariner-N19_DR    DNA/TcMar-ISRm11     (1042)    444     404 2130727  
   666    9.4  3.1  0.0  chr23              6923683  6923778 (39299806) + TC1DR3            DNA/TcMar-Tc1            19    117  (1108) 2130728  
   358    8.3  0.0  0.0  chr23              6923774  6923821 (39299763) + hATN-28_DRe       DNA/hAT-Charlie           1     48   (155) 2130729 *
  3286    4.6 10.3  0.2  chr23              6923822  6924276 (39299308) C hAT-N32_DR        DNA/hAT-Charlie         (0)    501       1 2130730  
  1169   22.1  5.5  0.8  chr23              6924244  6924261 (39299323) + TDR19             DNA/hAT-Charlie           3     39   (366) 2130731 *
  1366    8.4  0.0  0.0  chr23              6924262  6924439 (39299145) C hATN-28_DRe       DNA/hAT-Charlie        (25)    178       1 2130732  
  1022   14.2  4.5  1.1  chr23              6924438  6924615 (39298969) C hATN-28_DRe       DNA/hAT-Charlie         (0)    203      20 2130733 *
  1169   22.1  5.5  0.8  chr23              6924440  6924586 (39298998) + TDR19             DNA/hAT-Charlie          40    361    (44) 2130731  
   210   18.5 14.9  4.9  chr23              6924553  6924586 (39298998) C L1-60_DR          LINE/L1              (5308)    369     329 2130734 *
  1969   11.9 14.1  0.9  chr23              6924587  6924969 (39298615) C hAT-N37_DR        DNA/hAT-Charlie         (0)    433       1 2130735  
   403   12.1  0.0  0.0  chr23              6924970  6925026 (39298558) C hATN-28_DRe       DNA/hAT-Charlie       (146)     57       1 2130736  
   265   25.0  0.0  0.0  chr23              6924970  6925037 (39298547) + Helitron-2_DR     RC/Helitron            9521   9588 (17824) 2130737 *
  1234    6.2  3.7  0.0  chr23              6925020  6925181 (39298403) + TC1DR3B           DNA/TcMar-Tc1           105    272   (617) 2130738  
   889   18.7  8.7  1.4  chr23              6925229  6925434 (39298150) C DNA8-28_DR        DNA/hAT              (3713)   3429    3209 2130739 *
  1874   20.0  8.7  2.3  chr23              6925256  6925437 (39298147) C DNA8-23_DR        DNA                  (4471)   2268    1751 2130740  
  1983   13.6  3.6  0.6  chr23              6925438  6925769 (39297815) + SINE2-4_DR        SINE/tRNA-V-RTE           8    349    (22) 2130741  
   560   22.8  5.6  1.2  chr23              6925661  6925820 (39297764) + EnSpm-17_DR       DNA/CMC-EnSpm          2829   2995  (6281) 2130742 *
  1874   20.0  8.7  2.3  chr23              6925770  6925782 (39297802) C DNA8-23_DR        DNA                  (4471)   1750    1709 2130740  
   287   11.8  2.8  5.7  chr23              6926708  6926815 (39296769) C CryptonV-2_DR     DNA/Crypton-V       (15823)   5988    5884 2130743  
   250   11.8  1.2  0.0  chr23              6926741  6926825 (39296759) C Dada-U6_DR        DNA/Dada             (1764)   7199    7114 2130744 *
   288   16.9  1.0  1.0  chr23              6926751  6926846 (39296738) C DNA-8-24_DR       DNA/hAT-Tip100       (1644)    139      44 2130745  
   217   15.4  3.4  7.0  chr23              6926847  6926888 (39296696) + DNA9-6_DR         DNA                    7459   7578   (306) 2130746  
  1237   10.2  2.9  0.0  chr23              6927351  6927555 (39296029) C EnSpm-N4_DR       DNA/CMC-EnSpm           (0)    212       2 2130747  
  3629    8.0  9.6  2.1  chr23              6927615  6928189 (39295395) + DIRS-1-LTR_DR     LTR/Ngaro                 5    621     (1) 2130748  
   202   11.9  0.0  0.0  chr23              6929226  6929267 (39294317) C CryptonV-N4_DR    DNA/Crypton-V       (10677)   2816    2775 2130749 *
   887   16.4  3.6  0.0  chr23              6929255  6929419 (39294165) C hAT-N137_DR       DNA/hAT-Ac            (830)   2741    2571 2130750 *
   944   10.6  3.5  0.0  chr23              6929282  6929423 (39294161) + hAT-N167B_DR      DNA/hAT-Charlie        1236   1382   (191) 2130751  
  1014   15.1 10.9  3.8  chr23              6929513  6929759 (39293825) + Copia-11B_DR-LTR  LTR/Gypsy?               20    283   (185) 2130752  
   207   20.6  0.0 11.1  chr23              6929708  6929767 (39293817) C Copia-11K_DR-LTR  LTR/Gypsy?            (369)    129      76 2130753 *
   224   18.4  4.1  0.0  chr23              6929741  6929789 (39293795) C CATCH2LTR_DR      LTR/Pao               (114)    711     661 2130754 *
   327    5.3  0.0  0.0  chr23              6929776  6929813 (39293771) C DNA-8-19_DR       DNA                     (9)   1638    1601 2130755  
   244    9.1  0.0  0.0  chr23              6929858  6929890 (39293694) C DNA-8-19_DR       DNA                    (49)   1598    1566 2130755  
  5219    8.8  6.9  3.8  chr23              6929892  6930784 (39292800) + EnSpm-4N3_DR      DNA/CMC-EnSpm             1    920  (1578) 2130756  
  1525    7.2  0.0  0.0  chr23              6930785  6930977 (39292607) C LTR-11_DR-LTR     LTR                     (0)    193       1 2130757  
   294    2.4  2.4  0.0  chr23              6930978  6931019 (39292565) C LTR-11_DR-I       LTR                     (0)     43       1 2130758  
   918    9.1 25.3  0.0  chr23              6931020  6931173 (39292411) C LTR-11_DR-LTR     LTR                     (0)    193       1 2130759  
  1062    9.0  5.8  0.5  chr23              6931275  6931464 (39292120) C Polinton-1N1_DR   DNA/Maverick         (3221)  12248   12049 2130760  
   894   13.2 14.8  0.5  chr23              6931541  6931723 (39291861) + piggyBac-N14_DR   DNA/PiggyBac?           265    473   (524) 2130761 *
  3645    9.0 13.8  1.3  chr23              6931723  6932340 (39291244) + LOOPER-N5B_DR     DNA/Kolobok-T2          847   1540     (0) 2130762  
   710   12.0  2.6  0.0  chr23              6932343  6932456 (39291128) + piggyBac-N14_DR   DNA/PiggyBac?           773    889   (108) 2130763  
   954   10.9 14.9  0.0  chr23              6932457  6932630 (39290954) C DNA11TA1B_DR      DNA/CMC-EnSpm           (0)    203       4 2130764  
   518   20.6  2.8  2.1  chr23              6933365  6933508 (39290076) + TDR13B2           DNA                       1    145   (634) 2130765 *
  2971    6.6  9.4  2.6  chr23              6933485  6933953 (39289631) C TDR13B2           DNA                   (279)    500       1 2130766  
   833   12.5 14.9  0.0  chr23              6934168  6934335 (39289249) C hAT-N58_DR        DNA/hAT-Ac              (2)    806     614 2130767  
   208   10.3  0.0  0.0  chr23              6934334  6934362 (39289222) C hAT-N58C_DR       DNA/hAT-Ac            (429)    242     214 2130768 *
  3684   12.3  1.1  5.6  chr23              6934387  6935024 (39288560) C DIRS-6_DR         LTR/Ngaro               (0)   6526    5916 2130769  
  2392   12.9  8.6  1.3  chr23              6935029  6935445 (39288139) C hAT-N58_DR        DNA/hAT-Ac            (353)    455       9 2130767  
   233    8.3  2.1  0.0  chr23              6935469  6935516 (39288068) + DNA9-N1_DR        DNA/MULE-NOF           2299   2347  (2669) 2130770 *
  1723   16.1  3.4  9.3  chr23              6935477  6935492 (39288092) C EnSpm-6N1_DR      DNA/CMC-EnSpm        (2809)   6427    6319 2130771  
  2147    8.8  3.4  8.7  chr23              6935493  6935879 (39287705) C SINE2-3_DR        SINE/tRNA-V-RTE         (0)    368       1 2130772  
  1723   16.1  3.4  9.3  chr23              6935880  6935920 (39287664) C EnSpm-6N1_DR      DNA/CMC-EnSpm        (2809)   6318    6008 2130771  
   289   13.1  0.0  1.6  chr23              6936117  6936178 (39287406) C MuDR-2_DR         DNA/MULE-MuDR        (7472)  16461   16401 2130773 *
   309    4.7  0.0  0.0  chr23              6936139  6936181 (39287403) + DNA6-6_DR         DNA                    7375   7417  (3864) 2130774  
   258   12.6  1.3  6.8  chr23              6936191  6936215 (39287369) C Harbinger-2_DR    DNA/PIF-Harbinger    (1931)   2396    2324 2130775  
   227   10.3  2.6  0.0  chr23              6936195  6936233 (39287351) + Helitron-1N2_DR   RC/Helitron               8     47  (2147) 2130776 *
   258   17.6  0.0  0.0  chr23              6936202  6936252 (39287332) + Helitron-1N3_DR   RC/Helitron               1     51  (1792) 2130777  
   558   24.0  6.4  9.7  chr23              6936261  6936495 (39287089) C HATN8_DR          DNA/Zisupton            (0)    255      28 2130778  
   296    4.9  3.5  3.7  chr23              6936640  6936650 (39286934) C EnSpm-N37_DR      DNA/CMC-EnSpm        (2483)   4164    4093 2130779  
   217    9.1  4.9  6.2  chr23              6936651  6936732 (39286852) + DNA-N27_DR        DNA                     650    730   (265) 2130780 *
   277   16.9  2.4  2.4  chr23              6936667  6936751 (39286833) + L1-132_DR         LINE/L1                4001   4085   (501) 2130781  
   253   18.6  1.0  7.1  chr23              6936668  6936771 (39286813) + Dada-U6_DR        DNA/Dada               7141   7238  (1725) 2130782 *
   296   24.4  0.0  2.4  chr23              6937016  6937030 (39286554) C IS3EU-4_DR        DNA/IS3EU            (5774)   9255    9174 2130783  
   407   15.9  0.0  0.0  chr23              6937031  6937099 (39286485) C HE1_DR1           SINE/tRNA-V-RTE        (36)    366     298 2130784  
   547   22.6  7.0  0.6  chr23              6937115  6937270 (39286314) + Polinton-1N1_DR   DNA/Maverick          14065  14230  (1239) 2130785 *
   750   14.6  7.7  3.9  chr23              6937132  6937152 (39286432) C DNA9-6_DR         DNA                  (3265)   4619    4525 2130786  
   846   10.4  4.8  0.0  chr23              6937160  6937284 (39286300) + SINE2-3_DR        SINE/tRNA-V-RTE         237    367     (1) 2130787  
   233   33.3  4.8  2.0  chr23              6937180  6937326 (39286258) + CryptonV-N5_DR    DNA/Crypton-V          4241   4391 (20146) 2130788 *
  1027   23.7  5.1  6.2  chr23              6937273  6937628 (39285956) C hAT-N88_DR        DNA/hAT-Ac            (225)    357       6 2130789  
   801   16.2  4.5  0.6  chr23              6937285  6937307 (39286277) + EnSpm-6N1_DR      DNA/CMC-EnSpm          6305   6433  (2803) 2130790 *
   750   14.6  7.7  3.9  chr23              6937308  6937320 (39286264) C DNA9-6_DR         DNA                  (3265)   4524    4455 2130786  
   211   23.1  4.5  1.5  chr23              6937762  6937827 (39285757) + DNAX-16_DR        DNA                      92    159   (264) 2130791  
   601   13.9  0.7  4.3  chr23              6937831  6937973 (39285611) + DNAX-16_DR        DNA                     229    366    (57) 2130792  
  2018   14.3  6.8  1.3  chr23              6938515  6938940 (39284644) + Mariner-N38_DR    DNA/TcMar-Tc1             3    451    (96) 2130793  
   261   15.5  3.5  0.0  chr23              6938964  6939021 (39284563) C DNA-N28_DR        DNA/PIF-Harbinger       (0)    565     506 2130794  
   216   19.3 10.5  0.0  chr23              6939043  6939099 (39284485) C DNA-N28_DR        DNA/PIF-Harbinger     (125)    440     378 2130794  
  1329   14.2  8.3 14.8  chr23              6939318  6939712 (39283872) C Harbinger-N32_DR  DNA/PIF-Harbinger       (1)    405      33 2130795  
   217   15.6  2.2  2.2  chr23              6939693  6939738 (39283846) C hAT-N65_DR        DNA/hAT-Ac            (143)    677     632 2130796 *
  5308   12.0  9.4  2.2  chr23              6939720  6940661 (39282923) C IS3EU-4_DR        DNA/IS3EU            (2821)  12208   11200 2130797  
   240    6.2  0.0  0.0  chr23              6940653  6940684 (39282900) C Harbinger-N32_DR  DNA/PIF-Harbinger     (374)     32       1 2130795 *
   280   18.9  4.0  1.3  chr23              6940687  6940761 (39282823) C Kolobok-N13_DR    DNA                   (131)    328     252 2130798  
   220   17.7  6.3  1.5  chr23              6940980  6941042 (39282542) + DNA-N44_DR        DNA/Kolobok-T2          446    511    (21) 2130799  
   770   16.6 16.0  1.2  chr23              6941332  6941550 (39282034) C CryptonV-N6_DR    DNA/Crypton-V         (289)    273      23 2130800  
  1002   18.1  6.9  9.1  chr23              6941619  6941922 (39281662) + Crypton-N1_DR     DNA/Crypton-A            84    381   (103) 2130801  
  1608   16.1  7.5  1.4  chr23              6941924  6942257 (39281327) + Crypton-N1_DR     DNA/Crypton-A             1    354   (130) 2130802  
  5126    8.0  6.9  0.0  chr23              6942258  6942971 (39280613) C TDR13B            DNA                     (0)    763       1 2130803  
   333   14.6  0.0 18.8  chr23              6942975  6943050 (39280534) + Crypton-N1_DR     DNA/Crypton-A           350    413    (71) 2130804  
   247   20.4  0.0  0.0  chr23              6943146  6943194 (39280390) C Zisupton-7_DR     DNA/Zisupton         (2517)  14565   14517 2130805 *
   804    7.6 10.2  0.0  chr23              6943153  6943270 (39280314) + Crypton-N1_DR     DNA/Crypton-A           355    484     (0) 2130806  
   601   14.4 35.5  0.8  chr23              6944161  6944453 (39279131) + DNA-N24_DR        DNA                       3    396   (581) 2130807  
  1537   24.4  3.9  8.4  chr23              6944988  6945665 (39277919) C IS3EU-1N1_DR      DNA/IS3EU               (1)   1987    1243 2130808  
  2598    9.0  0.6  0.6  chr23              6945666  6946023 (39277561) + SINE2-4_DR        SINE/tRNA-V-RTE          11    368     (3) 2130809  
  1537   24.4  3.9  8.4  chr23              6946024  6946236 (39277348) C IS3EU-1N1_DR      DNA/IS3EU               (1)   1242    1007 2130808  
   202   17.5  0.0  0.0  chr23              6946248  6946287 (39277297) C IS3EU-1_DR        DNA/IS3EU            (8664)     40       1 2130810  
   266   20.0  1.5  0.0  chr23              6946791  6946855 (39276729) + Mariner-N31_DR    DNA/TcMar-Tc1           414    479    (61) 2130811  
  3357    9.2  0.6  0.2  chr23              6947728  6948195 (39275389) C TE-X-3_DR         DNA/PIF-ISL2EU          (0)   1023     554 2130812  
  9040    3.2  7.0  1.3  chr23              6948198  6949451 (39274133) C hAT-N70_DR        DNA/hAT?                (0)   1325       1 2130813  
   784    9.2  7.3  4.3  chr23              6949458  6949594 (39273990) C TE-X-3_DR         DNA/PIF-ISL2EU        (478)    545     405 2130812  
  1524   13.5  0.0  5.5  chr23              6949595  6949884 (39273700) C EnSpm-N3B_DR      DNA/CMC-EnSpm        (2420)   1314    1040 2130814  
  1225   16.4  3.1  9.8  chr23              6949885  6949913 (39273671) + DNA6-10_DR        DNA                    1901   2162  (4544) 2130815 *
  2396    9.8  7.2  0.7  chr23              6949888  6950276 (39273308) C TE-X-3_DR         DNA/PIF-ISL2EU        (609)    414       1 2130816  
  2559   11.6  1.3  0.8  chr23              6950277  6950662 (39272922) + SINE3-1           SINE/5S-Deu-L2          203    590     (0) 2130817  
   753    9.8 23.2  1.1  chr23              6950676  6950830 (39272754) C TDR19             DNA/hAT-Charlie        (60)    345     157 2130818  
   564   13.3  7.0  1.6  chr23              6950837  6950951 (39272633) + HarbingerN1_DR    DNA/PIF-Harbinger       309    429   (221) 2130819  
   483    9.6  4.0  1.3  chr23              6951615  6951688 (39271896) + DNA-X-5_DR        DNA/hAT                 655    730   (491) 2130820  
   896   20.3  2.0  2.0  chr23              6951689  6951713 (39271871) + DNA2-16_DR        DNA                    5878   6078 (11973) 2130821  
  1175   10.8  4.5  0.0  chr23              6951714  6951889 (39271695) + HE1_DR1           SINE/tRNA-V-RTE         159    342    (60) 2130822  
   417   20.0  0.0  0.0  chr23              6951823  6951902 (39271682) + EnSpm-N11_DR      DNA/CMC-EnSpm          3699   3778  (1575) 2130823 *
   809   15.1  1.1  3.9  chr23              6951909  6952094 (39271490) C hAT-N122_DR       DNA/hAT-Ac            (396)    181       1 2130824  
   915   12.4  7.8  1.6  chr23              6952293  6952472 (39271112) C TDR8B             DNA/hAT-Ac            (118)    845     655 2130825  
   373   19.8  7.0  0.0  chr23              6952407  6952492 (39271092) C ENSPM-6_DR        DNA/CMC-EnSpm       (17671)  14945   14854 2130826 *
   288   20.8  0.0  1.3  chr23              6952426  6952503 (39271081) C DNA6-6_DR         DNA                  (1281)  10000    9924 2130827 *
   860   23.5  2.0  8.7  chr23              6952442  6952493 (39271091) C hAT-N48C_DR       DNA/hAT-Ac            (546)   1753    1515 2130828  
  2490    1.8  0.0  0.0  chr23              6952494  6952777 (39270807) + CryptonV-N7_DR    DNA/Crypton-V             1    284     (0) 2130829  
   297   26.8  2.4 14.1  chr23              6952778  6952964 (39270620) + ENSPM-6_DR        DNA/CMC-EnSpm         13967  14131 (18485) 2130830 *
   860   23.5  2.0  8.7  chr23              6952778  6952795 (39270789) C hAT-N48C_DR       DNA/hAT-Ac            (546)   1514    1422 2130828  
  3444    6.5  2.4  1.0  chr23              6952846  6953356 (39270228) C Mariner-N38_DR    DNA/TcMar-Tc1           (0)    547      30 2130831  
  1703   12.4  2.9  1.3  chr23              6953083  6953393 (39270191) + CryptonV-N5_DR    DNA/Crypton-V         16786  17101  (7436) 2130832 *
  2476    5.5  1.3  0.0  chr23              6953613  6953922 (39269662) C DNA-3-2_DR        DNA/PIF-Harbinger       (0)    973     660 2130833  
  7690    9.9  2.4  0.7  chr23              6953924  6955067 (39268517) + DNA-8-3_DR        DNA/P                     1   1163     (0) 2130834  
  4965    3.4  2.8  3.3  chr23              6955068  6955736 (39267848) C DNA-3-2_DR        DNA/PIF-Harbinger     (307)    666       1 2130835  
   309   18.2 12.5  0.0  chr23              6956023  6956110 (39267474) C DNA-N24_DR        DNA                     (0)    977     879 2130836 *
   562   23.2  0.7  2.6  chr23              6956090  6956110 (39267474) C EnSpm-N59_DR      DNA/CMC-EnSpm?       (1020)   2649    2632 2130837  
   968   11.5  0.0  0.0  chr23              6956111  6956258 (39267326) + SINE2-3B_DR       SINE/tRNA-V               1    148   (203) 2130838  
   551   21.8  6.6  3.5  chr23              6956282  6956642 (39266942) C MSAT-3_DR         Satellite               (7)    372       1 2130839  
  1601    3.2  0.0  0.0  chr23              6956645  6956834 (39266750) + Harbinger-8N1_DR  DNA/PIF-Harbinger         1    190   (365) 2130840  
   330   24.8 10.3  0.0  chr23              6956854  6956970 (39266614) C MSAT-3_DR         Satellite              (26)    139      11 2130841  
   207   16.3  0.0 14.5  chr23              6956927  6957005 (39266579) C DNA2-7_DR         DNA                  (4062)   5588    5520 2130842 *
  3475    7.1  9.5  0.0  chr23              6956971  6957477 (39266107) C Harbinger-8N1_DR  DNA/PIF-Harbinger       (0)    555       1 2130843  
   281   25.0  7.2  4.9  chr23              6957478  6957616 (39265968) C MSAT-3_DR         Satellite              (17)    148       7 2130844 *
   482   17.7 21.8  0.9  chr23              6957599  6957786 (39265798) C DNA-N24_DR        DNA                   (750)    227       1 2130845  
   329   14.9 29.8  0.0  chr23              6958339  6958432 (39265152) + Kolobok-N3_DR     DNA/Kolobok-T2?           1    122   (248) 2130846  
   304   15.6  6.4  1.2  chr23              6959160  6959237 (39264347) C DNA7-N2_DR        DNA/hAT-hAT6          (292)   1722    1641 2130847 *
  1798   12.5  7.7  2.0  chr23              6959177  6959502 (39264082) C CryptonV-N4_DR    DNA/Crypton-V        (5621)   7872    7529 2130848  
   531   12.2  5.2  4.0  chr23              6959773  6959883 (39263701) C hAT-N53_DR        DNA/hAT-Ac?          (1416)   2264    2136 2130849  
   426   18.0 12.4  2.8  chr23              6960008  6960201 (39263383) + hAT-N122_DR       DNA/hAT-Ac              365    576     (1) 2130850  
  2906   13.8 27.0  1.9  chr23              6960464  6961244 (39262340) C Harbinger-4N1_DR  DNA/PIF-Harbinger      (45)    976       4 2130851  
  1203   19.8 10.8  5.4  chr23              6961632  6961984 (39261600) C DNAX-17B_DR       DNA/Zator?              (2)    372       2 2130852  
  4183    3.8  3.9  3.0  chr23              6961992  6962556 (39261028) C SINE3-1a          SINE/5S-Deu-L2          (0)    570       1 2130853  
   299   19.6  8.7  0.0  chr23              6962520  6962547 (39261037) + hAT-N48B_DR       DNA/hAT-Ac             1541   1640   (500) 2130854 *
   314   10.9  1.6  0.0  chr23              6962548  6962611 (39260973) + EnSpm-7_DR        DNA/CMC-EnSpm          7074   7138  (3896) 2130855 *
   353   19.3  0.0  1.1  chr23              6962569  6962657 (39260927) C Harbinger1_DR     DNA/PIF-Harbinger    (1663)   2798    2711 2130856  
   207    7.1  0.0  0.0  chr23              6962740  6962767 (39260817) C hAT-N170_DR       DNA/Merlin              (1)    215     188 2130857  
   218   17.5  4.7  1.5  chr23              6962965  6963028 (39260556) + Gypsy152B-LTR_DR  LTR/Gypsy                 1     66   (857) 2130858 *
   933    8.7  4.2 10.1  chr23              6963027  6963193 (39260391) C TDR22             DNA                    (53)   1202    1045 2130859  
   684    7.0 21.9  0.0  chr23              6963194  6963307 (39260277) + TDR21             DNA/hAT-Charlie           1    139   (247) 2130860  
  9165    5.4  3.8  0.2  chr23              6963385  6964576 (39259008) + LOOPERN1_DR       DNA/Kolobok-T2            1   1234     (0) 2130861  
  1190   12.0 13.6  0.8  chr23              6964595  6964829 (39258755) + hAT-N37_DR        DNA/hAT-Charlie         169    433     (0) 2130862  
   911    7.4  0.0  0.0  chr23              6964830  6964949 (39258635) C TDR22             DNA                   (203)   1052     933 2130859  
   644   23.5  3.6  6.9  chr23              6964931  6964942 (39258642) + EnSpm-N48B_DR     DNA/CMC-EnSpm           735    817  (6142) 2130863 *
  1063   14.4  5.6  4.0  chr23              6964943  6965137 (39258447) C SINE2-3_DR        SINE/tRNA-V-RTE         (0)    368     171 2130864  
  8726    1.7 12.5  0.0  chr23              6965138  6966244 (39257340) C Chaplin1A_DR      DNA/hAT-Charlie         (0)   1245       1 2130865  
   644   23.5  3.6  6.9  chr23              6965139  6965154 (39258430) + EnSpm-N48B_DR     DNA/CMC-EnSpm           818    951  (6008) 2130863 *
  1532   14.4  0.0  0.0  chr23              6966260  6966495 (39257089) + L2-5_DRe          LINE/L2                1535   1770   (457) 2130866  
   586   21.9 19.3  1.8  chr23              6966331  6966563 (39257021) + EnSpm-N3B_DR      DNA/CMC-EnSpm          2421   2693  (1041) 2130867 *
   390    9.3 29.3  0.0  chr23              6966503  6966577 (39257007) + L2-5_DRe          LINE/L2                1857   1953   (274) 2130868 *
   310   13.9  1.3  4.1  chr23              6966564  6966638 (39256946) + Gypsy152B-LTR_DR  LTR/Gypsy               850    922     (1) 2130869 *
   214   15.2  2.2  0.0  chr23              6966678  6966723 (39256861) C hAT-N133_DR       DNA/hAT-Ac            (468)    155     109 2130870  
  1483    7.5  2.0  0.0  chr23              6967237  6967435 (39256149) C TDR8B             DNA/hAT-Ac             (49)    914     712 2130871  
  2538    9.6  6.3  1.6  chr23              6967436  6967848 (39255736) + HATN2_DR          DNA/hAT                   1    432   (787) 2130872  
  1824    9.5  1.5  0.8  chr23              6967974  6968239 (39255345) + hAT-16_DR         DNA/hAT-Ac                1    268  (2683) 2130873 *
  2114    7.6  1.7  4.6  chr23              6968238  6968597 (39254987) + hAT-16_DR         DNA/hAT-Ac             2602   2951     (0) 2130874  
  4346   12.2  4.9  2.1  chr23              6968598  6969372 (39254212) + HATN2_DR          DNA/hAT                 424   1219     (0) 2130875  
  3427    9.7 21.2  0.1  chr23              6969373  6969965 (39253619) C TDR8B             DNA/hAT-Ac            (244)    719       1 2130876  
   225    3.6  0.0  0.0  chr23              6969966  6969992 (39253592) + DNA-N15_DR        DNA                      48     74   (331) 2130877  
  1163   14.9  9.3  7.5  chr23              6969993  6970282 (39253302) + Kolobok-N5_DR     DNA/Kolobok-T2?           4    298   (187) 2130878  
   272   14.8  0.0  0.0  chr23              6970325  6970378 (39253206) + Helitron-2_DR     RC/Helitron           12715  12768 (14644) 2130879 *
  2215   23.4 16.1  2.3  chr23              6970337  6971312 (39252272) + CryptonV-N4_DR    DNA/Crypton-V          8127   9234  (4259) 2130880 *
  2541    3.8  6.6  2.2  chr23              6970966  6971312 (39252272) + SINE2-3_DR        SINE/tRNA-V-RTE           1    362     (6) 2130881  
  1383   21.2  4.6 24.0  chr23              6971313  6971371 (39252213) C CryptonV-N4_DR    DNA/Crypton-V        (5622)   7871    7161 2130882  
  2740   14.1  2.0  2.2  chr23              6971372  6971917 (39251667) C DNA2-3_DR         DNA/Merlin            (429)    816     272 2130883  
   267   17.6  7.3  0.0  chr23              6971924  6971991 (39251593) + Kolobok-N5_DR     DNA/Kolobok-T2?         413    485     (0) 2130884  
   830   16.4  0.6  1.2  chr23              6971992  6972139 (39251445) C ERV1-N1-I_DR      LTR/ERV1             (3708)   1809    1663 2130885 *
  2545    9.1  1.1  4.6  chr23              6972004  6972384 (39251200) C SINE2-3_DR        SINE/tRNA-V-RTE         (0)    368       1 2130886  
   346   17.5  6.2  0.0  chr23              6972385  6972464 (39251120) + DNA-N15_DR        DNA                      73    157   (248) 2130887  
   282   24.8  1.0  2.9  chr23              6972465  6972488 (39251096) + hAT-N53B_DR       DNA/hAT-Ac             1458   1559  (2618) 2130888  
   426   22.0  2.0  0.0  chr23              6972981  6973080 (39250504) + hAT-N126B_DR      DNA/hAT-Ac                1    102   (498) 2130889  
   370   12.3  0.0  0.0  chr23              6973128  6973184 (39250400) + Merlin-N1_DR      DNA/Merlin                1     57   (312) 2130890  
   990   13.2  7.8  0.0  chr23              6973185  6973349 (39250235) C Tc1-5_DR          DNA/TcMar-Tc1           (0)   1234    1057 2130891  
  5555    8.0  1.5  0.1  chr23              6973350  6974102 (39249482) C Harbinger3N_DR    DNA/PIF-Harbinger       (0)   1144     382 2130892  
 12467    1.8  0.3  0.5  chr23              6974103  6975555 (39248029) + DNA8-9_DR         DNA/hAT-Ac                1   1451     (0) 2130893  
  2051    9.9  2.6  1.0  chr23              6975556  6975902 (39247682) C HARBINGER3NB_DR   DNA/PIF-Harbinger     (755)    389       1 2130894  
  1815   11.0  4.8  0.0  chr23              6975903  6976174 (39247410) C Tc1-5_DR          DNA/TcMar-Tc1         (175)   1059     775 2130891  
   760    9.3  2.0  2.1  chr23              6976175  6976310 (39247274) + ERV2_DR-LTR       LTR/ERV1                153    266   (320) 2130895  
  4963    6.2  6.1  0.7  chr23              6976327  6977012 (39246572) + hAT-N45B_DR       DNA/hAT-Blackjack         1    723     (0) 2130896  
   362    2.4  0.0  0.0  chr23              6977019  6977060 (39246524) C LTR12_DR          LTR/ERV1              (353)    140      99 2130897  
  1607    7.8 25.0  3.0  chr23              6977067  6977426 (39246158) C ERV2_DR-I         LTR/ERV1                (0)   3091    2670 2130898  
   803    2.7  0.8  6.1  chr23              6977415  6977534 (39246050) + LTR12_DR          LTR/ERV1                380    493     (0) 2130899 *
   361   10.5  7.0  0.0  chr23              6977577  6977633 (39245951) C Tc1-5_DR          DNA/TcMar-Tc1         (460)    774     714 2130891  
  2376    9.0  0.6  0.0  chr23              6977671  6977992 (39245592) C Harbinger-N13_DR  DNA/PIF-Harbinger       (0)    324       1 2130900  
  2297   10.6  6.3  9.4  chr23              6977999  6978445 (39245139) C Tc1-5_DR          DNA/TcMar-Tc1         (742)    492      59 2130891  
  4425    4.4  2.0  0.0  chr23              6978446  6978989 (39244595) + Harbinger-8N1_DR  DNA/PIF-Harbinger         1    555     (0) 2130901  
   236   22.4  0.0  1.7  chr23              6978942  6979000 (39244584) + DNA2-7_DR         DNA                    5507   5564  (4086) 2130902 *
   477    4.9  0.0  0.0  chr23              6978989  6979049 (39244535) C Tc1-5_DR          DNA/TcMar-Tc1        (1172)     62       2 2130891  
   289   14.3  0.0  0.0  chr23              6979051  6979099 (39244485) + Merlin-N1_DR      DNA/Merlin               64    112   (257) 2130903 *
  1107    5.4 19.3  0.0  chr23              6979097  6979262 (39244322) C SINE_DR1          SINE                   (57)    201       4 2130904  
   862    9.8 12.0  2.8  chr23              6979263  6979362 (39244222) C LINEX-1_DR        Retroposon            (489)    316     202 2130905  
   659   14.8 14.5 13.5  chr23              6979263  6979323 (39244261) + EnSpm-N49B_DR     DNA/CMC-EnSpm          1572   1800   (750) 2130906 *
   287   14.3  0.0  5.4  chr23              6979378  6979434 (39244150) C DNAX-18_DR        DNA/Merlin             (49)    709     656 2130907  
  4798    5.8  3.7  0.0  chr23              6979435  6980031 (39243553) C Harbinger-N12_DR  DNA/PIF-Harbinger       (2)    700      82 2130908  
  3330    2.9  0.0  0.0  chr23              6980032  6980444 (39243140) + DNA-2-30B_DR      DNA                       1    413     (0) 2130909  
   650    7.2  4.1  0.6  chr23              6980445  6980527 (39243057) C Harbinger-N12_DR  DNA/PIF-Harbinger    (4381)     80       1 2130910  
   417   19.8  4.5  3.6  chr23              6980439  6980548 (39243036) + Helitron-2_DR     RC/Helitron           11594  11704 (15708) 2130911 *
   792   16.3  2.1  6.0  chr23              6980708  6980896 (39242688) C hAT-N122_DR       DNA/hAT-Ac            (395)    182       1 2130912  
   217   15.1  7.5  0.0  chr23              6980921  6980932 (39242652) C hAT-N64B_DR       DNA/hAT-Ac           (1701)   2098    2042 2130913  
   235   23.2  3.5  5.4  chr23              6980936  6981049 (39242535) + DNA9-6_DR         DNA                       4    115  (7769) 2130914 *
   423   19.0  1.3  0.0  chr23              6981049  6981127 (39242457) + Kolobok-N7_DR     DNA/Kolobok-T2          716    795   (381) 2130915 *
   510   23.9  0.8  0.0  chr23              6981062  6981195 (39242389) C Academ-N1_DRe     DNA/Academ-1         (2721)   1307    1173 2130916  
   976   14.9  5.7  0.5  chr23              6981198  6981406 (39242178) + EnSpm-N4B_DR      DNA/CMC-EnSpm?            1    220     (0) 2130917  
   446   14.1  9.8  0.0  chr23              6981407  6981498 (39242086) C Kolobok-1_DR      DNA/Kolobok-T2       (1172)   5131    5031 2130918  
   294    4.9  0.0  2.4  chr23              6981464  6981505 (39242079) C hAT-N64B_DR       DNA/hAT-Ac           (2645)   1154    1114 2130919 *
   278   17.9 11.9  8.0  chr23              6981499  6981515 (39242069) + Kolobok-3_DR      DNA/Kolobok-T2         5206   5318   (648) 2130920 *
   620   15.9 27.9  0.8  chr23              6981540  6981573 (39242011) C hAT-N117_DR       DNA/hAT-Tip100        (751)   1906    1820 2130921  
  1897   13.7  9.7  0.5  chr23              6981574  6981963 (39241621) + HATN1_DR          DNA/hAT                   2    427     (0) 2130922  
  1412   12.3  2.5  2.9  chr23              6982041  6982316 (39241268) C Kolobok-3_DR      DNA/Kolobok-T2        (664)   5302    5028 2130923  
   261    7.3  0.0  2.4  chr23              6982282  6982323 (39241261) C Academ-N1_DRe     DNA/Academ-1         (2922)   1106    1066 2130916 *
   225   18.9  0.0  1.9  chr23              6982283  6982336 (39241248) C hAT-N127_DR       DNA/hAT-Charlie      (7043)   3273    3221 2130924 *
   220    6.2  0.0  0.0  chr23              6983681  6983728 (39239856) + Mariner-N5_DR     DNA/TcMar               368    415  (8554) 2130925  
   256   24.1  0.0  2.7  chr23              6984400  6984414 (39239170) + Kolobok-2_DR      DNA/Kolobok-T2         3200   3311  (3389) 2130926  
   346   20.2  2.0  1.0  chr23              6984415  6984514 (39239070) C Ginger1-N1_DR     DNA/Ginger-1         (2267)    391     291 2130927  
   210    4.0  0.0  0.0  chr23              6985666  6985690 (39237894) C hAT-28N1_DR       DNA/hAT-Charlie         (0)   1312    1288 2130928  
  2673    9.4  7.9  0.0  chr23              6985697  6986102 (39237482) + HAT1-N1B_DR       DNA/hAT-Ac              302    739     (0) 2130929  
  4706    4.7  0.0  0.0  chr23              6986104  6986658 (39236926) C Harbinger-8N1_DR  DNA/PIF-Harbinger       (0)    555       1 2130930  
  1683   14.7 10.4  1.9  chr23              6986661  6986958 (39236626) C Harbinger-8N2_DR  DNA/PIF-Harbinger     (225)    323       1 2130931  
   218   15.4  2.6  0.0  chr23              6986932  6986970 (39236614) C DNA2-7_DR         DNA                  (4611)   5039    5000 2130932 *
   344   26.0  0.0  4.8  chr23              6986959  6987067 (39236517) + TDR22             DNA                     118    221  (1034) 2130933  
  3193    2.6  6.0  0.0  chr23              6987081  6987464 (39236120) C DNA-2-2_DR        DNA                     (0)    407       1 2130934  
  1260   14.4  0.0  0.0  chr23              6987630  6987824 (39235760) + EnSpm-N40_DR      DNA/CMC-EnSpm          3209   3403  (1991) 2130935  
  6002    7.7  5.7  2.3  chr23              6987834  6988801 (39234783) C hAT-N107_DR       DNA/hAT-Ac              (0)   1008      41 2130936  
   390   14.0  0.0  0.0  chr23              6988841  6988897 (39234687) + REP-1_DR          Unknown                   2     58     (0) 2130937  
   269   17.4  0.0  0.0  chr23              6988897  6988942 (39234642) C TDR19             DNA/hAT               (204)    201     156 2130938 *
   223   27.4  1.1  5.6  chr23              6988898  6988923 (39234661) C EnSpm-N10_DR      DNA/CMC-EnSpm        (3093)   6215    6130 2130939 *
   270   20.3  6.2  0.0  chr23              6988924  6988937 (39234647) C hAT-N141_DR       DNA/hAT-Charlie        (71)    123      56 2130940  
   302   16.0  0.0  0.0  chr23              6988938  6988986 (39234598) C TDR19             DNA/hAT               (300)    105      57 2130938  
  6847    6.5  4.4  0.6  chr23              6988987  6989916 (39233668) C HAT1N_DR          DNA/hAT-Ac              (0)    965       1 2130941  
   420   15.6  0.0  0.0  chr23              6989917  6989980 (39233604) C TDR19             DNA/hAT-Charlie       (341)     64       1 2130942 *
   424   14.1  0.0  0.0  chr23              6989924  6989987 (39233597) + TDR19             DNA/hAT-Charlie         138    201   (204) 2130943  
   403   20.5  3.9  0.0  chr23              6989981  6989994 (39233590) + DNA2-16_DR        DNA                   13970  14050  (4001) 2130944 *
   274   33.0  1.3  3.9  chr23              6990568  6990733 (39232851) + SINE2-1_DR        SINE/tRNA                 7    162    (36) 2130945  
  6987   12.8  1.9  1.9  chr23              6991152  6992343 (39231241) + NonLTR-1C_DR      Retroposon                1   1192    (19) 2130946  
   203   18.6  8.0  6.6  chr23              6992463  6992537 (39231047) C DIRS1c_DR         LTR                   (615)   5321    5246 2130947  
   994   14.2  7.7  0.0  chr23              6992768  6992936 (39230648) + SINE3-1           SINE/5S-Deu-L2            2    183   (407) 2130948  
  3135    3.4  1.6  0.3  chr23              6992938  6993324 (39230260) C DNA-AT-1_DR       DNA                     (0)    392       1 2130949  
   819   16.1 21.5  0.0  chr23              6993327  6993512 (39230072) + SINE3-1           SINE/5S-Deu-L2          185    410   (180) 2130948  
  1634    6.7 15.3  6.1  chr23              6993534  6993821 (39229763) C HATN3B_DR         DNA/hAT-Tip100        (664)    315       3 2130950  
  4641    3.1  0.0  0.0  chr23              6993904  6994442 (39229142) + DNA21TA1_DR       DNA/TcMar-Tc1             1    539     (0) 2130951  
  4065    7.4  2.9  0.7  chr23              6994516  6995074 (39228510) C HATN3_DR          DNA/hAT-Tip100          (0)    571       1 2130952  
   392   25.9 24.0  1.3  chr23              6995076  6995344 (39228240) C DIRS-1_DR         LTR/DIRS             (1444)   4210    3917 2130953  
   202   21.1  6.8  2.6  chr23              6998253  6998325 (39225259) + TDR1              DNA/TcMar-Tc1           761    836   (400) 2130954  
   434   18.3  2.1  4.2  chr23              6998689  6998713 (39224871) C Merlin-2_DR       DNA/Merlin           (8997)   4924    4902 2130955  
  8473    7.3  6.1  0.1  chr23              6998714  6999869 (39223715) C TC1DR3            DNA/TcMar-Tc1           (0)   1225       1 2130956  
   862   23.6 22.7  1.1  chr23              6999881  7000175 (39223409) C TE-X-17_DR        Unknown                (91)    361       4 2130957  
  1147    5.8  0.0  0.0  chr23              7000659  7000796 (39222788) C DNA-8-22_DR       DNA/hAT-Ac           (1296)    138       1 2130958  
   355   18.6  0.0  0.0  chr23              7000812  7000881 (39222703) + HATN2_DR          DNA/hAT                1108   1177    (42) 2130959  
   354   24.4  0.8 10.6  chr23              7000893  7000930 (39222654) C DNA2-16_DR        DNA                  (3979)  14072   14046 2130960  
  1042    6.9 21.2  0.1  chr23              7000931  7001098 (39222486) + HATN4_DR          DNA/hAT-Charlie           1    290   (106) 2130961  
   292   13.0  0.0  0.0  chr23              7001058  7001103 (39222481) C L1-60_DR          LINE/L1              (5345)    332     287 2130962 *
   720    8.4  0.0  0.0  chr23              7001099  7001193 (39222391) C HarbingerN5_DR    DNA/PIF-Harbinger      (20)    841     747 2130963  
  2477    7.4  0.0  1.9  chr23              7001197  7001525 (39222059) C Harbinger-N13_DR  DNA/PIF-Harbinger       (1)    323       1 2130964  
  4761    9.1  3.3  2.9  chr23              7001526  7002268 (39221316) C HarbingerN5_DR    DNA/PIF-Harbinger     (115)    746       1 2130965  
  3497   13.2  5.0 11.2  chr23              7002271  7003028 (39220556) + DNA-3-2B_DR       DNA/PIF-Harbinger       117    832     (0) 2130966  
   406   16.6 24.0  0.7  chr23              7003029  7003149 (39220435) + TE-X-6B_DR        DNA/Crypton-A           425    573     (1) 2130967  
   305   17.2 13.3  3.0  chr23              7003836  7003925 (39219659) + LOOPERN3B_DR      DNA/Kolobok-T2            1     99   (950) 2130968 *
   348   26.7  0.0 11.1  chr23              7003895  7003926 (39219658) C ENSPM-6_DR        DNA/CMC-EnSpm       (25196)   7420    7405 2130969  
  8676    3.5  6.8  3.6  chr23              7003927  7005095 (39218489) C Harbinger-4N1C_DR DNA/PIF-Harbinger       (0)   1206       1 2130970  
   274   22.8 24.1  2.2  chr23              7005096  7005206 (39218378) + LOOPERN3B_DR      DNA/Kolobok-T2           98    232   (817) 2130971  
   701   24.3 14.9  1.9  chr23              7005214  7005536 (39218048) + Kolobok-N3_DR     DNA/Kolobok-T2?           6    369     (1) 2130972  
   569   18.6 10.8  1.9  chr23              7005733  7005880 (39217704) C SINE2-1_DR        SINE/tRNA              (29)    169       9 2130973  
  1256   23.7  9.3  9.1  chr23              7005985  7006186 (39217398) + DNA-X-5_DR        DNA/hAT                   1    348   (873) 2130974  
  3028    2.6  0.5  4.4  chr23              7006187  7006585 (39216999) + Merlin-1_DR       DNA/Merlin             9046   9429  (1098) 2130975  
  1256   23.7  9.3  9.1  chr23              7006586  7006931 (39216653) + DNA-X-5_DR        DNA/hAT                 349    949   (272) 2130974  
  2551    7.6 10.6  0.2  chr23              7006945  7007340 (39216244) + TZF28B            DNA/TcMar-Tc1             7    443  (1171) 2130976  
   242   27.9  0.0  1.3  chr23              7008134  7008213 (39215371) + DNA-N30B_DR       DNA                     215    293   (753) 2130977  
   738   15.8  0.7  1.4  chr23              7008364  7008504 (39215080) + CryptonV-N6_DR    DNA/Crypton-V           289    428   (134) 2130978  
   574    4.3  0.0  0.0  chr23              7008519  7008587 (39214997) C hAT-N51_DR        DNA/hAT-Ac              (0)    368     300 2130979  
  1779    9.0 30.2  0.2  chr23              7008588  7008921 (39214663) C DNA-8-1_DR        DNA/hAT-Ac              (0)   1332     899 2130980  
  1081    6.1  0.0  0.0  chr23              7008906  7009037 (39214547) + DNA-TTAA-1_DR     DNA                     411    542   (809) 2130981 *
  1675    8.5  2.7  1.1  chr23              7009027  7009288 (39214296) C DNA-8-1_DR        DNA/hAT-Ac            (989)    343      78 2130982  
   582   10.2  8.3  0.8  chr23              7009292  7009400 (39214184) C hAT-N51_DR        DNA/hAT-Ac             (60)    308     192 2130979  
  6155    3.2  6.2  0.0  chr23              7009444  7010254 (39213330) + L1-11_DR          LINE/L1                6461   7321     (3) 2130983  
   851   16.2  4.3  0.5  chr23              7010258  7010443 (39213141) C hAT-N32D_DR       DNA/hAT-Charlie       (100)    555     363 2130984  
  1352   15.5 16.4  1.5  chr23              7010458  7010805 (39212779) + hAT-N22_DR        DNA/hAT-Ac             1340   1738     (0) 2130985  
   377   13.5  1.4  0.0  chr23              7010806  7010858 (39212726) C hAT-N131_DR       DNA/hAT-Ac           (1748)    316     263 2130986  
   261   12.3  0.0  0.0  chr23              7010806  7010870 (39212714) + hAT-N48C_DR       DNA/hAT-Ac             1692   1756   (543) 2130987 *
   233    8.6  2.9  0.0  chr23              7010810  7010879 (39212705) + ENSPM-6_DR        DNA/CMC-EnSpm         14877  14948 (17668) 2130988 *
  6462    4.6 22.6  0.0  chr23              7011814  7012797 (39210787) C Harbinger-4N1C_DR DNA/PIF-Harbinger       (0)   1206       1 2130989  
  2737    8.1 14.9  0.5  chr23              7012812  7013322 (39210262) C DNA8-7_DR         DNA/hAT-Ac              (0)    584       1 2130990  
  1750    6.7  1.2  1.2  chr23              7013502  7013742 (39209842) + DNA-3-4_DR        DNA/PIF-Harbinger         1    241     (0) 2130991  
  3154    6.1  0.5  0.7  chr23              7014039  7014466 (39209118) + piggyBac-N1_DR    DNA/PiggyBac              6    432   (573) 2130992  
  1916    7.3  0.0  0.0  chr23              7014467  7014738 (39208846) C TDR16             DNA/Merlin              (0)    313      42 2130993  
   334    2.6  0.0  0.0  chr23              7014744  7014781 (39208803) + piggyBac-N1_DR    DNA/PiggyBac            576    613   (392) 2130994  
  1599    5.7  0.0  0.0  chr23              7014803  7015012 (39208572) C Harbinger3N_DR    DNA/PIF-Harbinger     (259)    885     676 2130995  
  2838    7.5 11.2  2.4  chr23              7015016  7015505 (39208079) + ERV1-I_DR         LTR/ERV1               7715   8246     (0) 2130996  
  1578   13.1  3.6  0.0  chr23              7015510  7015757 (39207827) C Harbinger3N_DR    DNA/PIF-Harbinger     (474)    670     414 2130995  
  2232    5.4  6.7  0.0  chr23              7015758  7016055 (39207529) + DNA13TA1a_DR      DNA/TcMar-Tc1             1    318     (0) 2130997  
  2086    9.2  3.2  1.1  chr23              7016056  7016426 (39207158) C HARBINGER3NB_DR   DNA/PIF-Harbinger     (731)    413       1 2130995  
   560   18.6 11.8  2.4  chr23              7017639  7017662 (39205922) + EnSpm-N2_DR       DNA/CMC-EnSpm          2879   2925  (1090) 2130998  
   786   10.3  0.0  0.0  chr23              7017663  7017788 (39205796) + MuDR-2_DR         DNA/MULE-MuDR         16315  16440  (7493) 2130999 *
  1439   20.0  8.4  6.1  chr23              7017679  7018142 (39205442) C Zisupton-6_DR     DNA/Zisupton        (12656)   9460    8987 2131000 *
  1896   12.1  0.7 22.3  chr23              7017781  7018395 (39205189) + EnSpm-6N1_DR      DNA/CMC-EnSpm           949   1454  (7782) 2131001  
   560   18.6 11.8  2.4  chr23              7017789  7017908 (39205676) + EnSpm-N2_DR       DNA/CMC-EnSpm          2926   3173   (842) 2130998 *
  3754    8.0  1.1  6.8  chr23              7017864  7018504 (39205080) C Merlin-1_DR       DNA/Merlin           (8294)   2233    1627 2131002  
   321   25.0  0.9  3.7  chr23              7018412  7018523 (39205061) + Kolobok-4_DR      DNA/Kolobok-T2         3405   3513  (3118) 2131003 *
   359   18.8  3.0  3.0  chr23              7018456  7018554 (39205030) C Zisupton-6_DR     DNA/Zisupton        (13126)   8990    8892 2131000 *
   386    6.2  0.0  0.0  chr23              7018477  7018524 (39205060) C MuDR-2_DR         DNA/MULE-MuDR        (8068)  15865   15818 2131004  
  3412   15.3  2.2  1.2  chr23              7018525  7018553 (39205031) + Merlin-1_DR       DNA/Merlin             1590   1787  (8740) 2131005  
  3620    7.9  1.7  0.4  chr23              7018554  7019086 (39204498) C Mariner-N38_DR    DNA/TcMar-Tc1           (6)    541       2 2131006  
  3412   15.3  2.2  1.2  chr23              7019087  7019154 (39204430) + Merlin-1_DR       DNA/Merlin             1788   2281  (8246) 2131005  
   303   26.3  0.0  1.2  chr23              7019089  7019169 (39204415) + EnSpm-N14_DR      DNA/CMC-EnSpm          3576   3655   (925) 2131007 *
  1057   14.3  8.1  1.5  chr23              7019150  7019379 (39204205) + hAT-N129_DR       DNA/hAT-Ac              375    543   (221) 2131008  
   225   29.5  0.9  4.8  chr23              7019170  7019193 (39204391) C EnSpm-N10_DR      DNA/CMC-EnSpm        (2068)   7238    7138 2131009 *
 33390    0.8  0.1  0.4  chr23              7019378  7023122 (39200462) + REX1-7_DR         LINE/Rex-Babar            1   3733     (0) 2131010  
  1363    9.1  0.0  0.5  chr23              7023131  7023330 (39200254) + hAT-N129_DR       DNA/hAT-Ac              537    735    (29) 2131011  
   203   22.2  6.9  0.0  chr23              7023287  7023358 (39200226) + DNA8-26_DR        DNA                    1362   1438  (3092) 2131012 *
   236   10.4  0.0  6.2  chr23              7023308  7023358 (39200226) + CryptonV-N5_DR    DNA/Crypton-V         15246  15293  (9244) 2131013 *
   249   17.3  5.9  2.9  chr23              7023327  7023427 (39200157) C EnSpm-N48_DR      DNA/CMC-EnSpm        (1738)   1840    1737 2131014 *
   722   14.9  0.8 25.6  chr23              7023379  7023631 (39199953) + L2-1B_DR          LINE/L2                 803   1005     (3) 2131015  
   202   22.6  0.9 11.5  chr23              7023428  7023441 (39200143) + DNA9-3_DR         DNA/MULE-MuDR?         9547   9650  (1729) 2131016 *
   200   17.7  1.5 16.9  chr23              7023442  7023462 (39200122) C Penelope-1_DR     LINE/Penelope         (414)   4032    3915 2131017  
   249   15.7  3.9  1.9  chr23              7024496  7024547 (39199037) + REX1-5_DR         LINE/Rex-Babar         2607   2659     (0) 2131018  
  3019    8.8  9.4  2.4  chr23              7025009  7025155 (39198429) C Helitron-N2_DR    RC/Helitron           (886)   1577     941 2131019  
  3060    6.3  3.8  1.8  chr23              7025156  7025604 (39197980) + Merlin-1_DR       DNA/Merlin             1718   2175  (8352) 2131020  
   721    9.3 13.6  0.6  chr23              7025481  7025620 (39197964) + CryptonV-N4_DR    DNA/Crypton-V          4960   5117  (8376) 2131021 *
   342    8.7  0.0  0.0  chr23              7025615  7025660 (39197924) + LOOPERN1_DR       DNA/Kolobok-T2          124    169  (1065) 2131022 *
  3997   12.2  2.8  3.4  chr23              7025661  7026372 (39197212) + LOOPERN1_DR       DNA/Kolobok-T2          237    944   (290) 2131023  
  1323   14.0  9.9  9.8  chr23              7026367  7026780 (39196804) C DNA8-3_DR         DNA/hAT-Tip100        (916)    471       1 2131024 *
  1797   10.2  0.9 12.2  chr23              7026781  7027116 (39196468) + LOOPERN1_DR       DNA/Kolobok-T2          933   1234     (0) 2131025  
   668   15.6  3.2  5.9  chr23              7027117  7027246 (39196338) + DNA11TA1_DR       DNA/CMC-EnSpm            78    203     (0) 2131026  
   833   13.8  4.5  1.0  chr23              7028340  7028512 (39195072) C hAT-N176_DR       DNA/hAT-Tip100          (0)    630     481 2131027 *
  4298   10.0  6.5  0.7  chr23              7028490  7029164 (39194420) + DIRS-N2_DR        LTR/Ngaro              3781   4494  (1535) 2131028  
   317   19.7  3.0  0.0  chr23              7029129  7029194 (39194390) C hAT-N202_DR       DNA/hAT-Tip100        (144)   1741    1674 2131027 *
  1256    7.3  7.8  0.0  chr23              7029231  7029422 (39194162) + hAT-N54_DR        DNA/hAT-Ac             1483   1689     (0) 2131029  
   231   26.3  4.1  3.0  chr23              7029453  7029550 (39194034) + Kolobok-N10_DR    DNA/Kolobok             542    640     (3) 2131030  
  9530    8.2  0.1  0.1  chr23              7030115  7031359 (39192225) C L2-2_DRe          LINE/L2               (194)   4044    2800 2131031  
   386   11.9  0.0  0.0  chr23              7031451  7031517 (39192067) + LTR-11_DR-LTR     LTR                     127    193     (0) 2131032  
   263   16.4  7.3  0.0  chr23              7031521  7031575 (39192009) + Harbinger3_DR     DNA/PIF-Harbinger      3191   3249   (350) 2131033  
   260   12.8  4.3  0.0  chr23              7031747  7031793 (39191791) + HARBINGER3NB_DR   DNA/PIF-Harbinger      1220   1268     (0) 2131034  
   242    6.9  0.0  0.0  chr23              7031769  7031797 (39191787) C CryptonV-1_DR     DNA/Crypton-V        (5034)  12839   12811 2131035 *
   645   15.7 12.9  0.0  chr23              7031793  7031939 (39191645) + DNA-N32_DR        DNA                     110    275   (390) 2131036  
   448   20.4  8.8  8.2  chr23              7032612  7032793 (39190791) C hAT-N126B_DR      DNA/hAT-Ac              (1)    599     417 2131037 *
   896   13.2  7.7  3.9  chr23              7032791  7033011 (39190573) C ANGEL             DNA/Kolobok            (20)    289      61 2131038  
   373   23.9  5.0 17.3  chr23              7032794  7032869 (39190715) C DNA6-1_DR         DNA/hAT-hAT5          (301)    848     618 2131039 *
  1048   19.4 31.6  0.2  chr23              7033041  7033360 (39190224) C DNA2-15_DR        DNA/hAT-Ac             (37)    493      74 2131040  
   327   23.3 12.5  0.0  chr23              7033291  7033410 (39190174) C EnSpmN1_DR        DNA/CMC-EnSpm        (1218)   5363    5229 2131041 *
   293   17.1  3.5  5.9  chr23              7033396  7033406 (39190178) C DNA2-16_DR        DNA                  (7925)  10126   10079 2131042 *
   337   16.2  0.0  2.9  chr23              7033407  7033476 (39190108) C ANGEL             DNA/Kolobok           (241)     68       1 2131043  
  1532    8.5  0.0  0.0  chr23              7033477  7033676 (39189908) C TDR19             DNA/hAT-Charlie       (205)    200       1 2131044  
   376   23.8  0.0  4.1  chr23              7033588  7033688 (39189896) + ENSPM-6_DR        DNA/CMC-EnSpm         19570  19666 (12950) 2131045 *
   213   13.9  2.8  0.0  chr23              7033658  7033693 (39189891) C ENSPM-6_DR        DNA/CMC-EnSpm       (24889)   7727    7691 2131046 *
   309   21.1  8.7  2.0  chr23              7033682  7033773 (39189811) + hAT-N174_DR       DNA/hAT-Ac              578    675    (64) 2131047  
   921   20.7  1.1  8.3  chr23              7033787  7033834 (39189750) + DNA-8-24_DR       DNA/hAT-Tip100          451    479  (1304) 2131048  
   993   19.3  3.8  0.0  chr23              7033835  7034072 (39189512) C TDR6              DNA                     (3)    247       1 2131049  
   276   14.3  2.0  0.0  chr23              7034030  7034078 (39189506) + MuDR-2N1_DR       DNA/MULE-MuDR          6672   6721  (5504) 2131050 *
   331   29.0  2.0  0.0  chr23              7034122  7034221 (39189363) + Harbinger-N23_DR  DNA/PIF-Harbinger       323    424    (13) 2131051  
 10197    8.2  5.2  1.1  chr23              7034330  7035807 (39187777) C Mariner-N6_DR     DNA/TcMar-Tc1           (0)   1652     115 2131052  
  6133    2.7  5.4  0.0  chr23              7035812  7036557 (39187027) + DNA2-2_DR         DNA                       1    786     (0) 2131053  
   413   10.3 31.0  0.0  chr23              7036559  7036645 (39186939) C Mariner-N6_DR     DNA/TcMar-Tc1        (1538)    114       1 2131052  
  1826   13.2 10.0  0.5  chr23              7037318  7037696 (39185888) + LOOPERN6B_DR      DNA/Kolobok-T2?           1    415   (381) 2131054  
   432   22.6  0.0  0.0  chr23              7037696  7037788 (39185796) + Togen-1_DR        LINE/R2-NeSL              2     94  (3468) 2131055 *
  8515   11.5  8.6  4.4  chr23              7037792  7039457 (39184127) + Harbinger-5N1B_DR DNA/PIF-Harbinger         1   1733   (213) 2131056  
   620   12.2  7.5  0.0  chr23              7039459  7039565 (39184019) + hAT-N54_DR        DNA/hAT-Ac             1575   1689     (0) 2131057  
  2379   14.4  7.2  2.0  chr23              7039590  7040063 (39183521) C LOOPERN4B_DR      DNA/Kolobok-T2          (5)    498       1 2131058  
   372   17.1  4.0  0.0  chr23              7040064  7040139 (39183445) C piggyBac-N20_DR   DNA/PiggyBac          (563)     79       1 2131059  
  2421   14.9  8.2  5.5  chr23              7040882  7041429 (39182155) C hAT-N158_DR       DNA/hAT-Ac              (0)    563       2 2131060  
  1704   13.4  2.2  7.8  chr23              7041867  7042190 (39181394) C hAT-N34_DR        DNA/hAT?                (0)    949     643 2131061  
   580   14.2 14.2  0.0  chr23              7042212  7042336 (39181248) C hAT-N121_DR       DNA/hAT-Ac            (514)    471     329 2131062  
  6539    6.1 24.4  0.2  chr23              7042337  7043393 (39180191) C hAT-N40_DR        DNA/hAT-Ac              (0)   1313       2 2131063  
  1566    7.6  8.7  0.7  chr23              7043394  7043644 (39179940) C hAT-N34_DR        DNA/hAT?              (678)    271       1 2131061  
  3746   11.1  9.2  3.4  chr23              7043645  7044317 (39179267) C DNA-1-11_DR       DNA                    (13)    711       1 2131064  
   295   24.4  1.1  2.3  chr23              7044241  7044328 (39179256) C hAT-N185B_DR      DNA/hAT?              (783)    573     487 2131065 *
   253    0.0  0.0  8.8  chr23              7044779  7044815 (39178769) C I-3_DR            LINE/I                  (9)   5417    5384 2131066  
   226   17.3  1.9  0.0  chr23              7044883  7044895 (39178689) + Helitron-N3_DR    RC/Helitron            1528   1541  (1475) 2131067  
  2753    8.9  0.7  1.2  chr23              7044896  7045325 (39178259) C Mariner-N38_DR    DNA/TcMar-Tc1           (0)    547     120 2131068  
  2966    8.3  1.7  3.1  chr23              7045351  7045810 (39177774) C hAT-30N1_DR       DNA/hAT-Ac           (1302)    731     278 2131069  
  1957    5.4  0.0 12.4  chr23              7045811  7046128 (39177456) + Merlin-2_DR       DNA/Merlin             6507   6789  (7132) 2131070  
  1567    7.7  7.6  5.7  chr23              7046117  7046393 (39177191) C hAT-30N1_DR       DNA/hAT-Ac           (1751)    282       1 2131069 *
   228    9.4  0.0  0.0  chr23              7046366  7046397 (39177187) + EnSpm1_DR         DNA/CMC-EnSpm          1920   1951  (7537) 2131071 *
  6612    4.3  1.8  0.5  chr23              7047222  7048043 (39175541) C MuDR-N1_DR        DNA/MULE-MuDR          (63)    833       1 2131072  
   318   20.5  7.2  0.0  chr23              7048045  7048127 (39175457) + Kolobok-N3_DR     DNA/Kolobok-T2?         117    205   (165) 2131073  
  6580    4.8  1.7  1.6  chr23              7048128  7049016 (39174568) + Gypsy41-LTR_DR    LTR/Gypsy                 1    890     (0) 2131074  
   206   25.7  0.0  5.1  chr23              7049070  7049151 (39174433) + Kolobok-N3_DR     DNA/Kolobok-T2?         293    370     (0) 2131075  
   524   18.4  4.0 14.2  chr23              7049178  7049512 (39174072) + HATN12B_DR        DNA/hAT-Ac              464    685    (10) 2131076  
   286   20.6  4.1  0.0  chr23              7049505  7049577 (39174007) + hAT-27N1_DR       DNA/hAT-Ac               23     98   (633) 2131077 *
   519   11.2 14.3  0.0  chr23              7049718  7049815 (39173769) C ANGEL             DNA/hAT                (12)    297     186 2131078  
  3430   11.3  1.2  0.4  chr23              7049824  7050339 (39173245) C hAT-N203_DR       DNA/hAT-Tip100       (3986)   1555    1036 2131079  
   573   16.9 11.7  0.0  chr23              7050317  7050470 (39173114) C ANGEL             DNA/hAT               (131)    178       7 2131078 *
   326   17.2  2.8 23.3  chr23              7050592  7050614 (39172970) C Academ-N1_DRe     DNA/Academ-1         (2659)   1369    1250 2131080  
   620   19.0  3.3  0.0  chr23              7050615  7050735 (39172849) + Kolobok-N7_DR     DNA/Kolobok-T2          662    786   (390) 2131081  
   400   12.0 15.1 15.9  chr23              7050616  7050754 (39172830) + CryptonV-N3_DR    DNA/Crypton-V           923   1060 (19603) 2131082 *
  1489    5.4  0.0  0.0  chr23              7050756  7050939 (39172645) + DNA13TA1a_DR      DNA/TcMar-Tc1           135    318     (0) 2131083  
   623   20.9  0.0  3.2  chr23              7050940  7051100 (39172484) C Academ-N1_DRe     DNA/Academ-1         (2812)   1216    1061 2131080  
  1973   17.7 10.7  2.1  chr23              7051102  7051625 (39171959) C CryptonV-N3_DR    DNA/Crypton-V       (19430)   1233     666 2131084  
  1239   20.8  1.4  1.4  chr23              7051370  7051666 (39171918) C EnSpm-10_DR       DNA/CMC-EnSpm        (5192)   1113     817 2131085 *
  2334    7.7  1.7  3.6  chr23              7052513  7052932 (39170652) C Tx1-36_DR         LINE/L1-Tx1            (44)   1540    1129 2131086  
   324   11.9  1.7  1.7  chr23              7053318  7053377 (39170207) + ANGEL             DNA/Kolobok              36     95   (214) 2131087  
   272   19.0 10.6  1.1  chr23              7053327  7053350 (39170234) C DNA7-N1_DR        DNA/Zisupton         (1040)   9377    9285 2131088 *
   284   16.4  4.9  0.0  chr23              7053351  7053411 (39170173) + DNA-N43_DR        DNA/TcMar-Fot1          514    577   (477) 2131089  
   213    8.7  1.6 10.2  chr23              7053365  7053428 (39170156) C Dada-tL_DR        DNA/Dada             (1287)   9120    9062 2131090 *
   269   16.7  0.0  4.2  chr23              7053373  7053447 (39170137) C DNA-6-N5B_DR      DNA                  (1081)   2442    2371 2131091  
  1081   14.9 23.1  0.4  chr23              7053494  7053722 (39169862) + SINE2-5_DR        SINE/tRNA-V-RTE           1    281     (1) 2131092  
   954   20.6 14.1 13.2  chr23              7053505  7054059 (39169525) C DNA8-23_DR        DNA                  (4471)   2268    1710 2131093 *
  1342   11.6 19.1  1.5  chr23              7053775  7054062 (39169522) C TDR17B            DNA/Sola-1            (799)    747     410 2131094  
   358   13.3 19.4  2.8  chr23              7053984  7054076 (39169508) + EnSpm-N11_DR      DNA/CMC-EnSpm          3699   3806  (1547) 2131095 *
   270   14.3  0.0 14.1  chr23              7054015  7054087 (39169497) + DNA2-16_DR        DNA                    8191   8254  (9797) 2131096 *
   342   13.5 10.8  0.0  chr23              7054068  7054141 (39169443) + EnSpm-N16_DR      DNA/CMC-EnSpm           121    202     (0) 2131097  
  1552    5.8  0.0  0.0  chr23              7054449  7054653 (39168931) + Gypsy-117-LTR_DR  LTR/Gypsy               544    748     (0) 2131098  
   945   11.0  4.9  0.0  chr23              7054934  7055097 (39168487) C DNA11TA1B_DR      DNA/CMC-EnSpm          (30)    173       2 2131099  
   444   12.7  0.0  1.3  chr23              7055304  7055383 (39168201) C Polinton-2N1_DR   DNA/Maverick         (3824)   7268    7190 2131100  
  3297    9.9  1.4  2.4  chr23              7055388  7055893 (39167691) + hAT-N203_DR       DNA/hAT-Tip100         1056   1556  (3985) 2131101  
   357   11.5  0.0  0.0  chr23              7055932  7055983 (39167601) C LTR-11_DR-LTR     LTR                   (141)     52       1 2131102  
   294    2.3  0.0  0.0  chr23              7055984  7056026 (39167558) C LTR-11_DR-I       LTR                     (0)     43       1 2131103  
   895    6.9  0.0  1.7  chr23              7056042  7056159 (39167425) C LTR-11_DR-LTR     LTR                    (58)    135      20 2131104 *
  4403    7.7  8.2  0.7  chr23              7056148  7056804 (39166780) + DIRS-N2_DR        LTR/Ngaro              3779   4484  (1545) 2131105  
   822    7.0 13.7  1.4  chr23              7056823  7056953 (39166631) C DNA-2-2_DR        DNA                   (260)    147       1 2131106  
   625   13.1  0.0  0.0  chr23              7057221  7057319 (39166265) + Gypsy133-LTR_DR   LTR/Gypsy                 1     99  (1449) 2131107  
   449    5.2  0.0  0.0  chr23              7057360  7057417 (39166167) + Nimb-13_DR        LINE/I                   37     94  (5306) 2131108  
   887    1.9  1.0  0.0  chr23              7057425  7057528 (39166056) + DNA-3-5_DR        DNA/PIF-Harbinger       970   1074     (0) 2131109  
  6161    7.9  7.8  1.4  chr23              7057532  7058494 (39165090) C hAT-N38_DR        DNA/hAT-hAT6            (0)   1029       6 2131110  
   226   22.4  1.5  1.5  chr23              7058435  7058502 (39165082) C EnSpm-4_DR        DNA/CMC-EnSpm        (6953)   2087    2020 2131111 *
  1892    9.2  2.4  0.0  chr23              7058495  7058787 (39164797) + Nimb-13_DR        LINE/I                   93    392  (5008) 2131112 *
  2323    5.9  0.0  0.0  chr23              7058780  7059066 (39164518) + Rex1-40_DRe       LINE/Rex-Babar         2647   2933   (416) 2131113  
  9160    4.3  2.3  0.3  chr23              7059068  7060200 (39163384) + TDR8              DNA/PIF-Harbinger         1   1155     (0) 2131114  
   326    2.6  0.0  0.0  chr23              7060168  7060205 (39163379) C Harbinger-2_DR    DNA/PIF-Harbinger    (4289)     38       1 2131115 *
  1388    4.8 44.3  0.0  chr23              7060206  7060475 (39163109) + Rex1-40_DRe       LINE/Rex-Babar         2929   3319    (30) 2131113  
   294   11.8  7.8  0.0  chr23              7060206  7060218 (39163366) + Merlin-2_DR       DNA/Merlin             4790   4844  (9077) 2131116 *
  3146   10.0 24.9  0.0  chr23              7060475  7061092 (39162492) + Nimb-13_DR        LINE/I                  383   1154  (4246) 2131112  
   237   21.9  3.0  3.0  chr23              7061101  7061166 (39162418) C DNA8-9_DR         DNA/hAT-Ac            (568)    883     818 2131117 *
   401    5.5  0.0  1.9  chr23              7061122  7061176 (39162408) C EnSpm-N40_DR      DNA/CMC-EnSpm        (2928)   2466    2413 2131118 *
  1439   10.9  6.2  0.8  chr23              7061167  7061407 (39162177) C Nimb-13_DR        LINE/I               (1883)   3517    3264 2131119 *
  2145    4.6  7.7  3.1  chr23              7061398  7061709 (39161875) + SINE2-3_DR        SINE/tRNA-V-RTE          43    368     (0) 2131120  
   324   28.1  4.8  4.8  chr23              7061548  7061604 (39161980) + CryptonV-N5_DR    DNA/Crypton-V          4492   4650 (19887) 2131121 *
   678   17.2  0.8  0.0  chr23              7061605  7061726 (39161858) + Mariner-N5C_DR    DNA/TcMar              3348   3470  (4451) 2131122 *
  1837    6.5  0.0  1.5  chr23              7061710  7061976 (39161608) + Nimb-13_DR        LINE/I                 3501   3763  (1637) 2131123  
  2651    9.1  0.6  0.3  chr23              7061978  7062340 (39161244) C TC1DR3            DNA/TcMar-Tc1         (459)    766     403 2131124  
  2888    6.8 13.3  1.8  chr23              7062341  7062790 (39160794) C hAT-N32_DR        DNA/hAT-Charlie         (0)    501       1 2131125  
  2580   13.1  1.5  0.2  chr23              7062791  7063192 (39160392) C TC1DR3B           DNA/TcMar-Tc1         (482)    407       1 2131126  
   205   14.7  0.0  7.3  chr23              7063163  7063206 (39160378) C DNA8-26_DR        DNA                  (2995)   1535    1495 2131127 *
   675   20.0  0.0  0.0  chr23              7064819  7064933 (39158651) C LTR-11_DR-LTR     LTR                     (0)    193      79 2131128  
  2683    8.4 18.9  0.7  chr23              7064934  7065437 (39158147) C DNA8-3_DR         DNA/hAT-Tip100        (831)    556       1 2131129  
   576    7.7  0.0  1.3  chr23              7065438  7065515 (39158069) C LTR-11_DR-LTR     LTR                   (107)     86      10 2131128  
   328    0.0  0.0  0.0  chr23              7065519  7065561 (39158023) C LTR-11_DR-I       LTR                     (0)     43       1 2131130  
   703   16.8  4.8  0.0  chr23              7065562  7065685 (39157899) C LTR-11_DR-LTR     LTR                     (0)    193      64 2131131  
   457   15.8  9.8  0.0  chr23              7065686  7065767 (39157817) C DNA-1-3B_DR       DNA/PIF-Harbinger       (0)    763     674 2131132  
   354   10.3 10.1  1.3  chr23              7065715  7065783 (39157801) + DNA-X-5_DR        DNA/hAT                 354    428   (793) 2131133 *
  6075    3.7  0.7  0.6  chr23              7065787  7066514 (39157070) C HarbingerN4_DR    DNA/PIF-Harbinger     (124)    736       8 2131134  
  1312   16.5  5.8  2.3  chr23              7066638  7066929 (39156655) + ANGEL             DNA/Kolobok               7    308     (1) 2131135  
   357   18.0  5.5 11.7  chr23              7066930  7066956 (39156628) C EnSpm-17_DR       DNA/CMC-EnSpm        (6577)   2699    2681 2131136  
   218   20.0  0.0  0.0  chr23              7066933  7066977 (39156607) C hAT-N170_DR       DNA/Merlin            (167)     49       5 2131137 *
   252   27.8  3.8 10.9  chr23              7066957  7066970 (39156614) + IS3EU-4_DR        DNA/IS3EU              4414   4618 (10411) 2131138  
   226   12.5  0.0  5.4  chr23              7067541  7067599 (39155985) C ASAT_CY           Satellite               (2)    260     205 2131139  
  1288    8.0  0.0  1.7  chr23              7067911  7068089 (39155495) C Harbinger3_DR     DNA/PIF-Harbinger       (0)   3599    3424 2131140  
  4246    3.2  4.9  0.0  chr23              7068742  7069270 (39154314) + Harbinger-8N1_DR  DNA/PIF-Harbinger         1    555     (0) 2131141  
   235   21.3  1.6  3.2  chr23              7069223  7069285 (39154299) + EnSpm-N10_DR      DNA/CMC-EnSpm          4564   4625  (4683) 2131142 *
   202   21.6  1.2  7.5  chr23              7069324  7069338 (39154246) + CryptonV-N5_DR    DNA/Crypton-V          1784   1863 (22674) 2131143  
   377   11.4  0.0  0.0  chr23              7069339  7069408 (39154176) + hAT-N122_DR       DNA/hAT-Ac              507    576     (1) 2131144  
  4805   10.2  4.6  0.0  chr23              7069491  7070203 (39153381) + hAT-N22B_DR       DNA/hAT-Ac                1    746   (633) 2131145  
  3076    9.5  4.1  0.9  chr23              7070614  7071122 (39152462) C Merlin-1_DR       DNA/Merlin           (8333)   2194    1670 2131146  
   647   22.1  7.5  0.6  chr23              7071126  7071271 (39152313) + hAT-N174_DR       DNA/hAT-Ac              452    607   (132) 2131147  
  3606    9.2  4.4  0.4  chr23              7072277  7072798 (39150786) C TZF28B            DNA/TcMar-Tc1           (0)   1614    1072 2131148  
  3200    5.6  0.5  0.7  chr23              7072799  7073212 (39150372) C Harbinger-N30_DR  DNA/PIF-Harbinger?      (0)    599     187 2131149 *
  6962    6.7  8.8  2.3  chr23              7073205  7074220 (39149364) C TZF28B            DNA/TcMar-Tc1         (534)   1080       1 2131150  
   799   17.9 20.1  1.0  chr23              7074884  7075137 (39148447) C ANGEL             DNA/Kolobok             (3)    306       5 2131151  
   212   15.8  2.6  0.0  chr23              7075194  7075231 (39148353) + L1-31_DR          LINE/L1                 991   1029  (4823) 2131152  
   402   12.8  1.2  2.5  chr23              7075271  7075350 (39148234) C hAT-N79_DR        DNA/hAT-Ac              (0)   2089    2011 2131153  
  1471   14.7  4.2  1.5  chr23              7075360  7075621 (39147963) C hAT-N79_DR        DNA/hAT-Ac           (1719)    370     102 2131154  
  9176    4.8  1.3  0.2  chr23              7075627  7076767 (39146817) C hAT-N56_DR        DNA/hAT-Ac              (0)   1154       1 2131155  
   468   18.2  0.0  3.0  chr23              7076768  7076869 (39146715) C hAT-N79_DR        DNA/hAT-Ac           (1990)     99       1 2131154  
  1633   13.7  1.3  3.7  chr23              7077365  7077668 (39145916) + Looper-N7_DR      DNA/Kolobok-T2            1    297   (718) 2131156  
  1305   14.0  2.0 10.0  chr23              7077673  7077973 (39145611) + Looper-N7_DR      DNA/Kolobok-T2          584    862   (153) 2131157  
  1392   15.9  3.0  6.8  chr23              7078154  7078490 (39145094) C Kolobok-N1_DR     DNA/Kolobok-T2?       (435)    364      40 2131158  
  1774    5.9 10.2 13.1  chr23              7078690  7078725 (39144859) + hAT-N53B_DR       DNA/hAT-Ac             2070   2411  (1765) 2131159  
  2275    7.3  3.5  0.6  chr23              7078726  7079040 (39144544) + DNA-2-2_DR        DNA                      84    407     (0) 2131160  
   246   21.3  4.8  3.1  chr23              7079933  7079995 (39143589) + Mariner-7_DR      DNA/TcMar-Tc1           172    235  (1352) 2131161  
   332   18.3  0.0  0.0  chr23              7079999  7080058 (39143526) + DNA-TA-6_DR       DNA                     491    550   (422) 2131162  
  5048    4.7 20.7  8.1  chr23              7080404  7081373 (39142211) C HARBINGERN3B_DR   DNA/PIF-Harbinger       (0)   1084       2 2131163  
  2484    9.0  9.6  2.2  chr23              7081462  7081836 (39141748) C TC1DR3            DNA/TcMar-Tc1          (11)   1214     812 2131164  
  6874    3.1  8.7  0.3  chr23              7081837  7082712 (39140872) + hAT-N34_DR        DNA/hAT-Ac                1    949     (0) 2131165  
   756   11.5 26.4  0.0  chr23              7082713  7082850 (39140734) C TC1DR3            DNA/TcMar-Tc1         (400)    825     649 2131164  
   240    3.7  0.0  0.0  chr23              7082851  7082877 (39140707) C TC1DR3B           DNA/TcMar-Tc1         (329)    560     534 2131166 *
   755   10.1 10.1  0.0  chr23              7082877  7082995 (39140589) C TC1DR3            DNA/TcMar-Tc1        (1032)    193      63 2131164  
   302   11.4  0.0  9.7  chr23              7083002  7083069 (39140515) C DNAX-16_DR        DNA                   (360)     63       2 2131167  
  5046    8.8  7.2  2.0  chr23              7083218  7083991 (39139593) C TE-X-1B_DR        DNA                     (0)   1409     596 2131168  
  9006    6.5  2.0  0.2  chr23              7083998  7085195 (39138389) C DNA-AT-2_DR       DNA                    (76)   1365     146 2131169  
  1333    6.2  1.0  0.0  chr23              7085196  7085389 (39138195) + DNA-TA-2_DR       DNA/CMC-EnSpm             1    196     (0) 2131170  
   991    1.6 17.3  0.0  chr23              7085390  7085514 (39138070) C DNA-AT-2_DR       DNA                  (1294)    147       1 2131169  
  2314    6.5 12.7  0.5  chr23              7085515  7085851 (39137733) C TE-X-1B_DR        DNA                  (1031)    378       1 2131168  
  3282    5.6 23.5  0.1  chr23              7085859  7086412 (39137172) C hAT-32N1B_DR      DNA/hAT-Charlie         (0)    683       1 2131171  
   488   23.5 16.6  0.4  chr23              7087587  7087791 (39135793) C Harbinger-N23_DR  DNA/PIF-Harbinger      (45)    392     155 2131172  
   205   26.6  4.8  9.2  chr23              7087789  7087912 (39135672) C L2-2_DRe          LINE/L2                 (5)   4233    4115 2131173 *
   239   19.8  0.0  5.3  chr23              7087946  7088025 (39135559) C Harbinger-N23_DR  DNA/PIF-Harbinger     (297)    140      65 2131172  
   413   31.9  4.1  2.2  chr23              7088100  7088116 (39135468) C hAT-N22B_DR       DNA/hAT-Ac            (365)   1014     883 2131174  
  1649    3.6  0.0  0.0  chr23              7088117  7088308 (39135276) + HATN4_DR          DNA/hAT-Charlie           1    192     (0) 2131175  
  6072   10.5 15.1  2.0  chr23              7088330  7089398 (39134186) + Harbinger-4N1C_DR DNA/PIF-Harbinger         1   1206     (0) 2131176  
   265    8.8  0.0  0.0  chr23              7090330  7090363 (39133221) C DNA-3-2_DR        DNA                     (0)    973     940 2131177  
   344   19.8  1.4 13.6  chr23              7090881  7091020 (39132564) C CryptonV-1_DR     DNA/Crypton-V       (15144)   2729    2605 2131178 *
   915   12.2  1.4  0.0  chr23              7090908  7091046 (39132538) C EnSpm-N17_DR      DNA/TcMar            (1786)   3407    3267 2131179 *
   959    6.0  0.0  0.0  chr23              7090930  7091046 (39132538) C SINE2-4_DR        SINE/tRNA-V-RTE         (5)    366     250 2131180  
   693   19.3  2.8  0.7  chr23              7090952  7091092 (39132492) + Helitron-N4_DR    RC/Helitron             487    630   (533) 2131181 *
   843   14.5  0.7  2.0  chr23              7091047  7091075 (39132509) + EnSpm-6N1_DR      DNA/CMC-EnSpm          3474   3617  (5619) 2131182 *
  6753    4.9  6.9  0.0  chr23              7091071  7091950 (39131634) C DNA-3-2_DR        DNA                    (32)    941       1 2131177  
   658   22.0  3.4  5.8  chr23              7092027  7092267 (39131317) + Kolobok-N16_DR    DNA/Kolobok?            911   1238     (4) 2131183  
  6328    8.1  7.7  1.1  chr23              7092268  7093233 (39130351) C hAT-N38_DR        DNA/hAT-hAT6            (0)   1029       1 2131184  
   350   26.6  7.0  2.7  chr23              7094240  7094382 (39129202) C Kolobok-N14_DR    DNA/Kolobok-T2?         (0)    419     271 2131185  
  3817    6.5  1.3  0.9  chr23              7094502  7095042 (39128542) + Merlin-1_DR       DNA/Merlin             1610   2152  (8375) 2131186  
   578   20.8  0.9 24.5  chr23              7094750  7095092 (39128492) + Ginger1-2_DR      DNA/Ginger-1           2993   3270  (3352) 2131187 *
   645   10.6  0.6 24.1  chr23              7094927  7095100 (39128484) + CryptonV-N4_DR    DNA/Crypton-V          4960   5100  (8393) 2131188  
   257    7.9  0.0  5.3  chr23              7095071  7095110 (39128474) C EnSpm-N13_DR      DNA/CMC-EnSpm       (14492)   7657    7620 2131189 *
   547    8.2  0.0  0.0  chr23              7095928  7096000 (39127584) + Kolobok-N2A_DR    DNA/Kolobok-T2            1     73  (1282) 2131190  
  2234   10.2  7.6  1.3  chr23              7096010  7096378 (39127206) C DNA-AT-1_DR       DNA                     (0)    392       1 2131191  
   242    8.6  2.9  0.0  chr23              7096379  7096409 (39127175) C HATN10_DR         DNA/hAT-Ac            (422)     33       2 2131192  
   959   20.8 11.0  1.4  chr23              7096411  7096664 (39126920) + HarbingerN7_DR    DNA/PIF-Harbinger       201    478     (0) 2131193  
   357    6.1  0.0  0.0  chr23              7096665  7096713 (39126871) + ERV1-8_DR-LTR     LTR/ERV1                938    986   (139) 2131194 *
   368   15.3  0.0  5.6  chr23              7096713  7096723 (39126861) + P-1_DR            DNA/P                  1500   1506  (8462) 2131195  
  2216   12.9 15.9  3.4  chr23              7096724  7097454 (39126130) + Mariner-N29_DR    DNA/TcMar-ISRm11          4   1142   (623) 2131196  
   461    9.9  0.0  0.0  chr23              7097401  7097464 (39126120) C P-1_DR            DNA/P                (7787)   2181    2118 2131197 *
  5186    8.9 10.9  1.5  chr23              7097465  7098318 (39125266) C Mariner-N25_DR    DNA/TcMar-ISRm11        (0)    933       1 2131198  
  1104    7.7  3.8  1.9  chr23              7098319  7098461 (39125123) C DNAX-23_DR        DNA                  (1419)  10382   10237 2131199 *
  2905    3.6  1.1  1.6  chr23              7098328  7098695 (39124889) C SINE2-3_DR        SINE/tRNA-V-RTE         (2)    366       1 2131200  
  1401   14.1  2.7  2.7  chr23              7098696  7098740 (39124844) + MuDR-2_DR         DNA/MULE-MuDR         20247  20291  (3642) 2131201 *
  2932   11.2  5.1  4.2  chr23              7098710  7099295 (39124289) + Mariner-3_DR      DNA/TcMar-ISRm11       2057   2647     (0) 2131202  
   406   16.4 15.0  2.7  chr23              7099299  7099398 (39124186) + ERV1-8_DR-LTR     LTR/ERV1                992   1103    (22) 2131194  
   411    7.5 26.8  3.0  chr23              7099402  7099483 (39124101) + LINEX-1_DR        Retroposon              167    267   (538) 2131203  
  1968    7.5  0.0  0.0  chr23              7099488  7099742 (39123842) C HATN8_DR          DNA/Zisupton            (0)    255       1 2131204  
   663   17.9 13.6  6.1  chr23              7099744  7099957 (39123627) C EnSpm-N49B_DR     DNA/CMC-EnSpm         (778)   1772    1544 2131205 *
   839   13.1 25.6  0.0  chr23              7099784  7099959 (39123625) + SINE_DR1          SINE                     11    231    (27) 2131206  
  1162   12.2  0.0  0.0  chr23              7099960  7100155 (39123429) + DNA-TA-2_DR       DNA/CMC-EnSpm             1    196     (0) 2131207  
   348   22.2  5.9  2.9  chr23              7101970  7101987 (39121597) C ENSPM-6_DR        DNA/CMC-EnSpm       (12942)  19674   19654 2131208  
  1332   10.1  3.0  0.0  chr23              7101988  7102185 (39121399) + TDR19C            DNA/hAT-Charlie           1    204   (192) 2131209  
   233    2.7  0.0  0.0  chr23              7102199  7102235 (39121349) + (TTAG)n           Simple_repeat             2     38     (0) 2131210 *
   808    7.1  0.8  0.0  chr23              7102208  7102331 (39121253) C Rex1-56_DR        LINE/Rex-Babar          (0)   1186    1076 2131211 *
  1048    2.9  0.0  0.0  chr23              7102329  7102465 (39121119) C L2-41_DRe         LINE/L2                 (6)   3558    3422 2131212  
  2657    8.5 11.7  0.2  chr23              7102473  7102909 (39120675) C Rex1-56_DR        LINE/Rex-Babar        (108)   1078     592 2131211  
   259   22.8  0.0  0.0  chr23              7103451  7103507 (39120077) C DNA-3-2B_DR       DNA                     (7)    825     769 2131213  
   530   15.8  0.0  0.0  chr23              7103518  7103612 (39119972) C DNA-2-25_DR       DNA                     (1)    595     501 2131214  
  1248    9.1  3.0  1.5  chr23              7103887  7104086 (39119498) C DNA-2-25_DR       DNA                   (392)    204       2 2131214  
   346   23.6  6.2  3.9  chr23              7104364  7104426 (39119158) C DNA-3-2B_DR       DNA                   (200)    632     482 2131213  
   364   24.0  0.0  3.0  chr23              7104427  7104529 (39119055) C hAT-N194_DR       DNA/hAT-Charlie       (952)    850     751 2131215  
   275   25.5 13.2  0.0  chr23              7104626  7104647 (39118937) + Dada-U1A_DR       DNA/Dada               3420   3455  (7524) 2131216  
   662   17.3  0.0  2.0  chr23              7104648  7104800 (39118784) C TDR16             DNA/Merlin              (0)    313     164 2131217 *
  3059    9.0  1.0  4.5  chr23              7104799  7105309 (39118275) + KibiDr1           LINE/L1-Tx1            5048   5541     (0) 2131218  
  1018   19.3  0.8  0.4  chr23              7105340  7105584 (39118000) C TDR16             DNA/Merlin             (21)    292      47 2131219  
  4353   10.6  3.4  1.1  chr23              7105643  7106320 (39117264) + hAT-12_DR         DNA/hAT-Charlie         119    811  (1901) 2131220  
   760   13.2  1.3  6.8  chr23              7106338  7106492 (39117092) + hAT-12_DR         DNA/hAT-Charlie        2333   2479   (233) 2131221 *
  1143    4.3 29.0  0.8  chr23              7106492  7106677 (39116907) + DNA8-26_DR        DNA                    2680   2917  (1613) 2131222  
  1447    9.7  2.6  0.9  chr23              7106680  7106908 (39116676) + hAT-12_DR         DNA/hAT-Charlie        2476   2708     (4) 2131223 *
  1783    6.7  4.2  0.0  chr23              7106908  7107147 (39116437) + HATN8_DR          DNA/Zisupton              6    255     (0) 2131224  
   522   24.1 12.8  4.2  chr23              7107174  7107415 (39116169) C DNA-3-2B_DR       DNA                   (457)    375     114 2131213  
  1430    5.7  2.1  0.5  chr23              7108226  7108418 (39115166) + SINE2-3_DR        SINE/tRNA-V-RTE           1    196   (172) 2131225  
  9686    4.5  3.9  0.1  chr23              7108419  7109689 (39113895) + hAT-N162_DR       DNA/hAT-Charlie           1   1336     (0) 2131226  
   253    0.0  0.0 16.7  chr23              7109690  7109718 (39113866) C CryptonV-N4_DR    DNA/Crypton-V        (5811)   7682    7660 2131227  
   210   22.4  0.0  0.0  chr23              7109679  7109689 (39113895) + DNA2-16_DR        DNA                    5923   5980 (12071) 2131228 *
   311    4.3  4.3  0.0  chr23              7109690  7109736 (39113848) + DANA              SINE/tRNA-V-RTE         206    254   (140) 2131229 *
   709    7.7  0.0  0.0  chr23              7109733  7109836 (39113748) C EnSpm-N3C_DR      DNA/CMC-EnSpm         (178)    105       2 2131230  
 31550    1.1  0.1  1.1  chr23              7110350  7114135 (39109449) + EnSpm-19_DR       DNA/CMC-EnSpm             1   3746     (0) 2131231  
   486   19.5  0.0  1.1  chr23              7114350  7114437 (39109147) C HarbingerN6_DR    DNA/PIF-Harbinger       (0)    393     307 2131232  
   897   15.2  1.2  0.0  chr23              7114439  7114609 (39108975) C TDR25             DNA/hAT-Charlie         (0)    611     439 2131233  
  6401   10.1 17.2  2.2  chr23              7114610  7115808 (39107776) + LOOPERN2_DR       DNA/Kolobok-T2            1   1375     (0) 2131234  
  1465   15.2  0.0  0.9  chr23              7115836  7116068 (39107516) C HarbingerN6_DR    DNA/PIF-Harbinger     (162)    231       1 2131232  
   426   16.9  8.7  2.2  chr23              7116069  7116192 (39107392) + CryptonV-N5_DR    DNA/Crypton-V         16078  16209  (8328) 2131235 *
   504    6.2  0.0  4.1  chr23              7116094  7116194 (39107390) + Mariner-N5C_DR    DNA/TcMar              2205   2301  (5620) 2131236 *
  1311   16.6 13.2  6.6  chr23              7116111  7116172 (39107412) + Merlin-1_DR       DNA/Merlin             8094   8358  (2169) 2131237  
  2030    9.3  7.4  5.9  chr23              7116173  7116539 (39107045) + CryptonV-N4_DR    DNA/Crypton-V          7511   7882  (5611) 2131238  
   558   21.2  2.0 38.0  chr23              7116307  7116538 (39107046) C DNAX-25B_DR       DNA/Zisupton         (1059)   2479    2365 2131239 *
  1734    7.0  0.4  1.2  chr23              7116539  7116797 (39106787) C Mariner-N38_DR    DNA/TcMar-Tc1           (1)    546     290 2131240  
  1311   16.6 13.2  6.6  chr23              7116540  7116580 (39107004) + Merlin-1_DR       DNA/Merlin             8359   8544  (1983) 2131237 *
   890   10.8  1.8  3.0  chr23              7116785  7116955 (39106629) + hAT-N21B_DR       DNA/hAT-Ac             1057   1225    (76) 2131241 *
  1023   10.1  0.6  4.4  chr23              7116932  7117097 (39106487) C hAT-N127_DR       DNA/hAT-Charlie      (3163)   7153    6994 2131242 *
  2525    5.4  2.9  8.0  chr23              7116959  7117338 (39106246) C HE2_DR            SINE/tRNA-V-RTE         (0)    363       2 2131243  
  1147   16.4  6.7  3.9  chr23              7117339  7117379 (39106205) + MuDR-2_DR         DNA/MULE-MuDR         20245  20292  (3641) 2131244  
   693    9.6  1.0  0.0  chr23              7117337  7117440 (39106144) + hAT-N21_DR        DNA/hAT-Charlie        1230   1334   (512) 2131245 *
   376   25.5  6.7  6.3  chr23              7117769  7117786 (39105798) C hAT-N202_DR       DNA/hAT-Tip100       (1350)    535     442 2131246  
   603   18.4  6.8  5.9  chr23              7117787  7118006 (39105578) C hAT-N21B_DR       DNA/hAT-Ac             (77)   1224    1003 2131247  
   376   25.5  6.7  6.3  chr23              7118007  7118036 (39105548) C hAT-N202_DR       DNA/hAT-Tip100       (1350)    441     267 2131246  
   270   18.9 13.3  3.1  chr23              7118048  7118077 (39105507) C DNA-6-N9_DR       DNA                     (0)   1159    1060 2131248  
   319   17.4  1.4  2.9  chr23              7118078  7118148 (39105436) C EnSpm-4_DR        DNA/CMC-EnSpm        (6470)   2570    2501 2131249  
   270   18.9 13.3  3.1  chr23              7118149  7118182 (39105402) C DNA-6-N9_DR       DNA                     (0)   1059     937 2131248  
  2527    9.0  1.8  3.0  chr23              7118210  7118655 (39104929) + Helitron-N2_DR    RC/Helitron            1144   1584   (879) 2131250  
   923   18.7  3.5 18.6  chr23              7118441  7118542 (39105042) + Zisupton-6_DR     DNA/Zisupton           8760   9067 (13049) 2131251 *
  1488   13.5  5.8  4.6  chr23              7118543  7118947 (39104637) C Helitron-N2_DR    RC/Helitron           (879)   1584    1217 2131252  
   352   18.9 12.4  3.8  chr23              7118939  7119059 (39104525) + Dada-U1A_DR       DNA/Dada               3770   3900  (7079) 2131253 *
   923   18.7  3.5 18.6  chr23              7118948  7119040 (39104544) + Zisupton-6_DR     DNA/Zisupton           9068   9355 (12761) 2131251  
   479   13.9  5.1  0.0  chr23              7119075  7119153 (39104431) + hAT-N57_DR        DNA/hAT-Ac              537    619   (667) 2131254  
  1999    8.4 22.9  0.2  chr23              7119157  7119584 (39104000) + hAT-N57_DR        DNA/hAT-Ac              762   1286     (0) 2131255  
   418   14.4  9.7  0.8  chr23              7119723  7119833 (39103751) C DNA11TA1_DR       DNA/CMC-EnSpm         (685)    127       4 2131256  
  4161    4.3  4.5  0.0  chr23              7120258  7120773 (39102811) C DNA21TA1_DR       DNA/TcMar-Tc1           (0)    539       1 2131257  
   716   12.0 10.1  0.0  chr23              7121882  7122039 (39101545) C DNA-2-17_DR       DNA/CMC-EnSpm         (710)    175       2 2131258  
   654   15.9  0.9  1.8  chr23              7122044  7122158 (39101426) C ERV1-N1-I_DR      LTR/ERV1             (3741)   1776    1663 2131259 *
  2381    7.3  0.3  1.3  chr23              7122057  7122374 (39101210) C SINE2-4_DR        SINE/tRNA-V-RTE        (35)    336      22 2131260  
  2099   15.0  1.8  2.1  chr23              7122375  7122444 (39101140) C EnSpm-N10_DR      DNA/CMC-EnSpm        (5595)   3713    3327 2131261  
   755   14.1  3.5  5.7  chr23              7122816  7122958 (39100626) + hAT-N47B_DR       DNA/hAT-Tip100          638    777   (211) 2131262 *
   866    9.8  0.8  0.0  chr23              7122840  7122961 (39100623) + SINE2-4_DR        SINE/tRNA-V-RTE         249    371     (0) 2131263  
   676   19.0  3.0  3.7  chr23              7122962  7122982 (39100602) C DNA9-3_DR         DNA/MULE-MuDR?       (9936)   1443    1302 2131264  
   219   21.3  1.6  0.0  chr23              7122983  7123042 (39100542) C EnSpm-N4_DR       DNA/CMC-EnSpm           (0)    212     152 2131265  
  2705    6.1  2.7  0.0  chr23              7123043  7123416 (39100168) + HATN1_DR          DNA/hAT                   1    384    (43) 2131266  
  1896    3.4  0.4  0.0  chr23              7123417  7123649 (39099935) + DNA-8-10_DR       DNA                       1    234     (0) 2131267  
   344    4.3  0.0  2.2  chr23              7123650  7123693 (39099891) + HATN1_DR          DNA/hAT                 385    427     (0) 2131268  
  3169   10.3  4.6  0.2  chr23              7123736  7124212 (39099372) + hAT-N203_DR       DNA/hAT-Tip100         1054   1551  (3990) 2131269  
   294   19.4 14.1  1.1  chr23              7125812  7125889 (39097695) + Mariner-N8_DR     DNA/TcMar               140    227     (2) 2131270  
   254   11.6  1.8  5.7  chr23              7125848  7125902 (39097682) + ENSPM-6_DR        DNA/CMC-EnSpm         17875  17927 (14689) 2131271 *
  1859    7.2  4.8  0.0  chr23              7126412  7126660 (39096924) + TC1DR3            DNA/TcMar-Tc1             1    261   (964) 2131272  
   548   10.8  1.2  0.0  chr23              7126661  7126743 (39096841) + hAT-N192_DR       DNA/hAT-Tip100            2     85   (113) 2131273  
  2838   11.9  3.5  8.3  chr23              7126764  7127341 (39096243) + TC1DR3            DNA/TcMar-Tc1           674   1225     (0) 2131274  
   669   18.2  8.8  0.0  chr23              7127372  7127519 (39096065) + TC1DR3            DNA/TcMar-Tc1             6    166  (1059) 2131275  
   412   25.3  4.6  3.9  chr23              7127523  7127674 (39095910) + Kolobok-N3_DR     DNA/Kolobok-T2?           1    153   (217) 2131276  
   238   15.8  0.0  0.0  chr23              7127679  7127716 (39095868) + DNA-AT-2_DR       DNA                       1     38  (1403) 2131277  
  1277    8.0  0.0 10.8  chr23              7127735  7127971 (39095613) C DNA-N31_DR        DNA                   (210)   1806    1593 2131278  
  2644    7.2  1.1  3.3  chr23              7127972  7128345 (39095239) + SINE2-3_DR        SINE/tRNA-V-RTE           1    366     (2) 2131279  
  1059   15.9  3.7  3.2  chr23              7128157  7128371 (39095213) + SAT-26_DR         Satellite              2058   2273  (1610) 2131280 *
   683   10.7  0.0  0.0  chr23              7128342  7128453 (39095131) C DNA-N31_DR        DNA                   (411)   1605    1494 2131278 *
   900   11.5  5.0  0.0  chr23              7128455  7128593 (39094991) + TE-X-18_DR        DNA                     104    249     (0) 2131281  
  1643   12.1 16.9  0.0  chr23              7128675  7129005 (39094579) C DNA-2-28_DR       DNA/TcMar?              (0)    387       1 2131282  
  3026   11.7 11.4  0.8  chr23              7129260  7129864 (39093720) C Mariner-N34_DR    DNA/TcMar-ISRm11        (0)   1112     444 2131283  
   222    9.1  6.7  2.1  chr23              7129915  7129959 (39093625) C Mariner-N34_DR    DNA/TcMar-ISRm11     (1065)     47       1 2131283  
  3413    5.3  0.5 10.7  chr23              7130091  7130719 (39092865) + Tx1-17_DR         LINE/L1-Tx1            4391   4961     (8) 2131284  
   409   13.4  1.5  0.0  chr23              7131460  7131526 (39092058) C hAT-N37_DR        DNA/hAT-Charlie         (0)    433     366 2131285  
   327   27.7  0.0  0.0  chr23              7131489  7131582 (39092002) C DNA6-10_DR        DNA                  (3868)   2838    2745 2131286 *
  1615    7.6  0.0  0.9  chr23              7131504  7131716 (39091868) + DNA2-16_DR        DNA                   13829  14039  (4012) 2131287  
  1175   13.0 24.4  0.8  chr23              7131714  7132024 (39091560) C hAT-N37_DR        DNA/hAT-Charlie        (49)    384       1 2131288 *
  1985   12.1 18.9  2.7  chr23              7132045  7132574 (39091010) + hAT-N179_DR       DNA/hAT-Tip100            1    696   (851) 2131289  
   847   12.4  9.7  0.0  chr23              7132582  7132726 (39090858) + hAT-N179_DR       DNA/hAT-Tip100          736    894     (0) 2131290  
   571   15.4 17.7  0.0  chr23              7132727  7132754 (39090830) C hAT-14_DR         DNA/hAT-Ac           (2279)   1190    1140 2131291 *
   741   14.8  6.1  4.8  chr23              7132727  7132737 (39090847) + hAT-N53_DR        DNA/hAT-Ac             1156   1267  (2413) 2131292  
  1019   13.7  0.6  0.0  chr23              7133944  7134104 (39089480) C hAT-N94_DR        DNA/hAT-Charlie       (271)    800     639 2131293  
   352   13.8 10.8  1.9  chr23              7134267  7134294 (39089290) + hAT-N21_DR        DNA/hAT-Charlie        1582   1702   (144) 2131294  
   363    6.2  2.6  0.0  chr23              7134295  7134407 (39089177) + EnSpm-N2_DR       DNA/CMC-EnSpm          2956   3071   (944) 2131295 *
   420   11.0  7.7  2.2  chr23              7134314  7134443 (39089141) C EnSpm-N13_DR      DNA/CMC-EnSpm        (3089)  19060   18924 2131296 *
   600    7.1  0.0  6.5  chr23              7134318  7134459 (39089125) C Harbinger-N16_DR  DNA/PIF-Harbinger     (481)   2925    2822 2131297 *
  6802    2.4 10.1  0.2  chr23              7134402  7135253 (39088331) C L2-2_DRe          LINE/L2                 (2)   4236    3301 2131298  
  1317   14.7  0.8  3.3  chr23              7135252  7135287 (39088297) C DNA9-3_DR         DNA/MULE-MuDR?       (9670)   1709    1680 2131299 *
  1611    9.7  0.0  0.0  chr23              7135288  7135504 (39088080) + SINE2-3B_DR       SINE/tRNA-V               2    218   (133) 2131300  
   438   20.2  0.0  2.0  chr23              7135416  7135516 (39088068) + EnSpm-N44_DR      DNA/CMC-EnSpm          5472   5570  (3082) 2131301 *
   235   21.2  0.0  7.9  chr23              7135554  7135635 (39087949) + Mariner-6_DR      DNA/TcMar-Tc1           268    343  (1286) 2131302  
   226   25.7 13.7  4.2  chr23              7135598  7135816 (39087768) C hAT-N21B_DR       DNA/hAT-Ac            (352)    949     711 2131303 *
   226   25.7  6.2  5.1  chr23              7135636  7135746 (39087838) C Mariner-N38_DR    DNA/TcMar-Tc1         (264)    283      89 2131304  
   243   13.5  0.0  0.0  chr23              7135780  7135816 (39087768) C hAT-N21_DR        DNA/hAT-Charlie      (1087)    759     723 2131305  
   220   14.3  6.1  0.0  chr23              7135817  7135827 (39087757) C Zisupton-6_DR     DNA/Zisupton        (13137)   8978    8928 2131306  
  1701   13.7  5.9  1.3  chr23              7135864  7136234 (39087350) + HATN10_DR         DNA/hAT-Ac                1    388    (67) 2131307 *
  6232    7.9  1.1  0.9  chr23              7136234  7137113 (39086471) C L2-3_DRe          LINE/L2                 (8)   5060    4210 2131308  
   488    6.3  0.0  0.0  chr23              7137115  7137177 (39086407) + HATN10B_DR        DNA/hAT-Ac              543    605     (3) 2131309  
   340   17.2  0.0  4.3  chr23              7137116  7137188 (39086396) C EnSpm-6N1_DR      DNA/CMC-EnSpm        (5112)   4124    4055 2131310 *
   209   13.0 10.6  2.0  chr23              7137365  7137411 (39086173) C Copia4-I_DR       LTR/Copia             (266)   3941    3891 2131311  
   829   10.9  0.0  4.7  chr23              7138072  7138206 (39085378) C EnSpm-N37_DR      DNA/CMC-EnSpm        (6167)    480     352 2131312 *
  2239    6.8  8.3  2.7  chr23              7138089  7138436 (39085148) C SINE2-3_DR        SINE/tRNA-V-RTE         (0)    368       2 2131313  
  2270   22.4  9.0  4.7  chr23              7138437  7138986 (39084598) C DNA-8-9_DR        DNA/hAT-Ac            (455)   3264    2677 2131314  
  2110   11.5 10.9  0.5  chr23              7138987  7139361 (39084223) + DNA-TTAA-3_DR     DNA                       1    414   (765) 2131315  
  1022   13.5  5.5 10.5  chr23              7139110  7139370 (39084214) C CryptonV-N5_DR    DNA/Crypton-V        (7030)  17507   17260 2131316 *
  2081    5.3  0.0  3.8  chr23              7139371  7139646 (39083938) + DNA-2-2_DR        DNA                       1    266   (141) 2131317  
   218   17.2  7.1  8.7  chr23              7139592  7139661 (39083923) + hAT-N53B_DR       DNA/hAT-Ac             2084   2152  (2025) 2131318 *
   988   18.4 13.3  5.5  chr23              7139648  7139682 (39083902) + hAT-N125_DR       DNA/hAT-Ac              420    766   (430) 2131319  
  1110   17.8  2.4  6.1  chr23              7139683  7139970 (39083614) C hAT-N121_DR       DNA/hAT-Ac            (539)    446     169 2131320  
  4947    3.3  3.8  0.8  chr23              7139971  7140602 (39082982) C hAT-N56_DR        DNA/hAT-Ac              (0)   1154     504 2131321  
  2379    6.9  5.1 12.2  chr23              7140603  7141030 (39082554) C hAT-N45C_DR       DNA/hAT?                (0)   1237     837 2131322  
   235   24.3  8.9  0.8  chr23              7140942  7141053 (39082531) C SAT-16_DR         Satellite              (57)    552     432 2131323 *
   590    7.8  1.1  0.0  chr23              7141041  7141130 (39082454) C hAT-N45_DR        DNA/hAT?              (845)     91       1 2131324  
  1663    6.1  3.9  0.4  chr23              7141137  7141357 (39082227) C hAT-N56_DR        DNA/hAT-Ac            (658)    496     268 2131321  
  3827    8.6 29.2  2.0  chr23              7141358  7142130 (39081454) C HATN3B_DR         DNA/hAT-Tip100          (0)    979       1 2131325  
  1020    4.0  0.8  0.0  chr23              7142131  7142250 (39081334) C hAT-N56_DR        DNA/hAT-Ac            (877)    277     157 2131321  
   767   13.3 30.0  0.7  chr23              7142252  7142471 (39081113) + Kolobok-N5_DR     DNA/Kolobok-T2?         195    478     (7) 2131326  
   201    9.3  6.8  2.2  chr23              7142772  7142815 (39080769) + Helitron-2_DR     RC/Helitron            6977   7022 (20390) 2131327  
   218   26.9  1.8  0.9  chr23              7142916  7142936 (39080648) C Zisupton-6_DR     DNA/Zisupton        (12629)   9487    9425 2131328  
   222   12.3  1.3 13.4  chr23              7142937  7143011 (39080573) C hAT-N47C_DR       DNA/hAT-Tip100       (1182)   1277    1211 2131329  
   218   26.9  1.8  0.9  chr23              7143012  7143024 (39080560) C Zisupton-6_DR     DNA/Zisupton        (12629)   9424    9378 2131328  
   256   26.6  1.5  1.5  chr23              7143195  7143324 (39080260) + hAT-N126B_DR      DNA/hAT-Ac              177    306   (294) 2131330  
   482   21.8  5.9  2.1  chr23              7143430  7143464 (39080120) + DNA-8-24_DR       DNA/hAT-Tip100          450    643  (1140) 2131331  
   563   16.6  8.6  1.2  chr23              7143465  7143616 (39079968) + TDR6              DNA                       3    165    (85) 2131332  
   240   20.5  1.7  1.7  chr23              7143769  7143898 (39079686) + HATN12_DR         DNA/hAT-Ac              127    306   (294) 2131333  
   531   19.2  7.7  2.1  chr23              7144004  7144038 (39079546) + DNA-8-24_DR       DNA/hAT-Tip100          450    640  (1143) 2131334  
   574   14.5 10.3  0.6  chr23              7144039  7144184 (39079400) + TDR6              DNA                       3    162    (88) 2131335  
   280   24.5  1.5  6.4  chr23              7144329  7144481 (39079103) + hAT-N126B_DR      DNA/hAT-Ac              177    306   (294) 2131336  
   463   20.3  6.5  2.1  chr23              7144565  7144599 (39078985) + DNA-8-24_DR       DNA/hAT-Tip100          450    643  (1140) 2131337  
   563   14.1  9.3  1.2  chr23              7144600  7144750 (39078834) + TDR6              DNA                       3    165    (85) 2131338  
   219   22.2  1.7  1.7  chr23              7144900  7145029 (39078555) + HATN12_DR         DNA/hAT-Ac              127    306   (294) 2131339  
   530   20.0  6.0  2.1  chr23              7145136  7145171 (39078413) + DNA-8-24_DR       DNA/hAT-Tip100          450    640  (1143) 2131340  
   628   14.3  8.8  0.6  chr23              7145172  7145319 (39078265) + TDR6              DNA                       3    162    (88) 2131341  
   270   24.7  1.5  5.5  chr23              7145464  7145596 (39077988) + hAT-N126B_DR      DNA/hAT-Ac              177    304   (296) 2131342  
   459   21.9  5.9  1.6  chr23              7145701  7145735 (39077849) + DNA-8-24_DR       DNA/hAT-Tip100          450    643  (1140) 2131343  
   562   19.9  4.6  0.0  chr23              7145736  7145886 (39077698) C TDR6              DNA                     (2)    248      91 2131344  
   555   23.6  3.3  4.5  chr23              7146014  7146293 (39077291) + hAT-N126_DR       DNA/hAT-Ac              177    440   (160) 2131345  
   823    6.5  7.1  1.5  chr23              7146620  7146745 (39076839) + Mariner-N37_DR    DNA/TcMar-Tc1           273    405   (256) 2131346  
  2444    8.4  0.3  0.6  chr23              7146760  7147083 (39076501) C TC1DR3            DNA/TcMar-Tc1           (0)   1225     903 2131347  
   265   11.1  0.0  0.0  chr23              7147388  7147423 (39076161) C hAT-N187_DR       DNA/hAT-Charlie         (0)   1177    1142 2131348 *
   545   13.3 11.4  0.8  chr23              7147409  7147520 (39076064) C hAT-N187_DR       DNA/hAT-Charlie       (360)    817     694 2131348  
  9740    2.8  0.7  0.2  chr23              7147521  7148670 (39074914) + HATN5_DR          DNA/hAT-Ac                1   1156     (0) 2131349  
   401   15.2  0.0  0.0  chr23              7148688  7148746 (39074838) C hAT-N187_DR       DNA/hAT-Charlie       (471)    706     648 2131348  
   410    3.3  1.6  0.0  chr23              7148880  7148940 (39074644) C TZF28B            DNA/TcMar-Tc1         (142)   1472    1411 2131350 *
  9070    9.8  4.7  0.2  chr23              7148923  7150273 (39073311) + Tc1-7_DR          DNA/TcMar-Tc1           135   1546   (100) 2131351  
   201    0.0  0.0  0.0  chr23              7150274  7150294 (39073290) C HATN8_DR          DNA                     (0)    255     235 2131352  
  1785    7.0  0.0  0.0  chr23              7150339  7150566 (39073018) C HATN8_DR          DNA                    (24)    231       4 2131352  
   611    9.6  5.3  0.0  chr23              7150567  7150660 (39072924) C Tc1-7_DR          DNA/TcMar-Tc1        (1547)     99       1 2131353  
   634   12.9  0.0  0.0  chr23              7150661  7150761 (39072823) C L2-42_DRe         LINE/L2              (1046)   2523    2423 2131354  
  1974    4.6  0.0  0.0  chr23              7150802  7151040 (39072544) + HATN8_DR          DNA/Zisupton             17    255     (0) 2131355  
   596   20.9  3.1  1.8  chr23              7151127  7151287 (39072297) + EnSpm-N21_DR      DNA/CMC-EnSpm           317    479     (0) 2131356  
   246   12.8  0.0  0.0  chr23              7152720  7152751 (39070833) + Kolobok-N10_DR    DNA/Kolobok               1     32   (611) 2131357  
  1453    7.0  0.0  0.0  chr23              7152752  7152936 (39070648) C TDR8D             DNA                     (0)    679     495 2131358 *
  7144    5.2  2.1  0.5  chr23              7152921  7153843 (39069741) C EXPANDER1_DR      LINE/RTE-BovB        (2424)    941       5 2131359  
   206   23.9  0.0  1.5  chr23              7153920  7153987 (39069597) + hAT-N54B_DR       DNA/hAT-Ac              387    453    (41) 2131360  
   263   22.8  5.7  3.7  chr23              7153992  7154096 (39069488) + EnSpm-N13_DR      DNA/CMC-EnSpm         20531  20637  (1512) 2131361 *
   556   21.5  2.3 10.7  chr23              7154005  7154176 (39069408) C ANGEL             DNA/Kolobok           (150)    159       1 2131362  
   268   23.4  2.1 18.0  chr23              7154008  7154134 (39069450) + EnSpm-N39C_DR     DNA/CMC-EnSpm?         1816   1959  (1634) 2131363 *
   272   14.9  0.0  0.0  chr23              7154135  7154181 (39069403) C DNA2-16_DR        DNA                  (7962)  10089   10043 2131364  
   268   23.4  2.1 18.0  chr23              7154182  7154200 (39069384) + EnSpm-N39C_DR     DNA/CMC-EnSpm?         1960   1982  (1611) 2131363  
   288   13.6  7.5  1.4  chr23              7154542  7154608 (39068976) C hAT-N22_DR        DNA/hAT-Ac           (1608)    130      60 2131365  
   888   13.6  0.7  0.0  chr23              7154659  7154813 (39068771) + DNA-2-8_DR        DNA/CMC-EnSpm           835    990  (1506) 2131366  
  1213    4.2 16.7  0.0  chr23              7154828  7154995 (39068589) C hAT-N53B_DR       DNA/hAT-Ac           (1772)   2405    2210 2131367  
   204   26.9  4.3  7.1  chr23              7154901  7155016 (39068568) + DNA2-7_DR         DNA                      62    174  (9476) 2131368 *
   526    6.5  0.0  0.0  chr23              7155009  7155085 (39068499) + DNA-2-8_DR        DNA/CMC-EnSpm          1605   1681   (815) 2131369 *
  2804    6.6  0.0  0.0  chr23              7155082  7155444 (39068140) C Merlin-N1_DR      DNA/Merlin              (6)    363       1 2131370  
   822   15.7  0.0  6.9  chr23              7155446  7155616 (39067968) + EnSpm-N48B_DR     DNA/CMC-EnSpm          2320   2479  (4480) 2131371 *
  1992   14.1  1.8  9.2  chr23              7155482  7155879 (39067705) C SINE2-4_DR        SINE/tRNA-V-RTE         (0)    371       1 2131372  
   403   15.2  0.0  5.1  chr23              7155816  7155898 (39067686) + DNA8-10_DR        DNA/hAT-Ac             2750   2828  (1190) 2131373 *
   264   15.8 10.1  7.1  chr23              7155894  7156002 (39067582) + RTEX-2_DR         LINE/RTE-X             3149   3260     (0) 2131374 *
   279   18.9  0.0  0.0  chr23              7156654  7156705 (39066879) C LOOPERN4B_DR      DNA/Kolobok-T2          (0)    503     452 2131375  
  4449    5.7  9.0  1.3  chr23              7156706  7157349 (39066235) C DNA14-5-1_DR      DNA                     (0)    693       1 2131376  
   207   11.9  3.4  0.0  chr23              7157350  7157400 (39066184) C DNA-N43_DR        DNA/TcMar-Fot1        (336)    718     666 2131377 *
   318    4.9  2.4  0.0  chr23              7157360  7157400 (39066184) + Zisupton-6_DR     DNA/Zisupton           8892   8933 (13183) 2131378 *
  1075   10.2 24.8  0.7  chr23              7157390  7157635 (39065949) + Kolobok-1N2_DR    DNA/Kolobok-T2           60    364   (326) 2131379  
   273   18.5  7.5  1.0  chr23              7157401  7157450 (39066134) + Dada-tL_DR        DNA/Dada               9081   9177  (1230) 2131380 *
   582   11.0 29.4  0.5  chr23              7157637  7157782 (39065802) C Tc1-7_DR          DNA/TcMar-Tc1           (0)   1646    1459 2131381  
   375   20.0  0.7  2.2  chr23              7157729  7157866 (39065718) C DNA7-N1_DR        DNA/Zisupton         (9100)   1317    1182 2131382 *
   447    7.3  0.0  0.9  chr23              7157752  7157862 (39065722) C piggyBac-N5_DR    DNA/PiggyBac?         (858)   1278    1169 2131383 *
   691    1.3  0.0  0.0  chr23              7157767  7157916 (39065668) C EnSpm-N2_DR       DNA/CMC-EnSpm         (943)   3072    2923 2131384  
   568    7.4  0.0  0.8  chr23              7157815  7157936 (39065648) C hAT-N39_DR        DNA/hAT-Tip100        (249)   1345    1225 2131385 *
   541    7.3  0.0  5.5  chr23              7157836  7157951 (39065633) + EnSpm-N40B_DR     DNA/CMC-EnSpm          2204   2313  (3194) 2131386 *
   398   20.6  0.0  3.0  chr23              7157863  7157917 (39065667) C DNA8-25_DR        DNA                  (3097)    866     706 2131387 *
   380    8.0  0.0  0.0  chr23              7157911  7157960 (39065624) + Tc1-7_DR          DNA/TcMar-Tc1           180    229  (1417) 2131388 *
   630    6.9 17.5  0.8  chr23              7157966  7158067 (39065517) + SINE3-1a          SINE/5S-Deu-L2          149    267   (303) 2131389  
  4668   11.1  8.7  0.4  chr23              7158068  7158772 (39064812) + TDR13B            DNA                       1    763     (0) 2131390  
   917    4.8  4.7  1.5  chr23              7158773  7158895 (39064689) + SINE3-1a          SINE/5S-Deu-L2          259    385   (185) 2131389  
   583   12.5  1.0  0.0  chr23              7158897  7158992 (39064592) C LOOPERN3B_DR      DNA/Kolobok-T2        (904)    145      49 2131391 *
  1787   16.5  2.2  0.0  chr23              7158991  7159330 (39064254) + EnSpm-4N1_DR      DNA/CMC-EnSpm          2403   2740   (161) 2131392  
  1213    7.9  0.0  0.6  chr23              7159338  7159516 (39064068) C EnSpm-N49_DR      DNA/CMC-EnSpm        (3592)    178       1 2131393  
  3228    5.9  1.3  0.3  chr23              7159519  7159931 (39063653) C DNA-2-2_DR        DNA                     (0)    407       1 2131394  
   993    6.9  0.0  0.0  chr23              7159933  7160062 (39063522) C hAT-N66B_DR       DNA/hAT-Charlie        (65)    130       1 2131395  
   391   14.1 18.3  0.0  chr23              7160065  7160135 (39063449) + DNA-X-2_DR        DNA                      11     94   (722) 2131396  
   200   16.7  0.0  4.2  chr23              7160148  7160197 (39063387) C DNAX-16_DR        DNA                   (367)     56       9 2131397  
  3509   10.5  5.4 25.7  chr23              7160243  7161127 (39062457) C TC1DR3            DNA/TcMar-Tc1           (0)   1225     484 2131398  
  4022    4.3  2.2  0.0  chr23              7161128  7161960 (39061624) + hAT-2n1_DR        DNA/hAT-Charlie           1   1210     (0) 2131399  
  3471    7.6  3.6  0.4  chr23              7161961  7162434 (39061150) C TC1DR3            DNA/TcMar-Tc1         (734)    491       3 2131400  
   888    1.0  0.0  0.0  chr23              7163195  7163291 (39060293) + DNA-N4_DR         DNA                       1     97   (945) 2131401  
   630   21.2  9.3  4.0  chr23              7163280  7163291 (39060293) + hAT-N22B_DR       DNA/hAT-Ac              790    848   (531) 2131402 *
  1407    4.0  1.1  0.0  chr23              7163292  7163465 (39060119) + hAT-N141_DR       DNA/hAT-Charlie           1    176    (18) 2131403  
   630   21.2  9.3  4.0  chr23              7163466  7163495 (39060089) + hAT-N22B_DR       DNA/hAT-Ac              849   1016   (363) 2131402 *
  4760    5.0 27.7  0.5  chr23              7163473  7164222 (39059362) + DNA-N4_DR         DNA                      90   1042     (0) 2131404  
  4298    6.5  1.4  0.2  chr23              7164454  7165028 (39058556) + L2-7_DRe          LINE/L2                2107   2680     (1) 2131405  
   759   16.0 24.1  0.0  chr23              7165138  7165322 (39058262) + LOOPERN6B_DR      DNA/Kolobok-T2?          41    270   (526) 2131406  
  2033   11.3  0.3  1.0  chr23              7165323  7165627 (39057957) + TC1DR3            DNA/TcMar-Tc1             2    304   (921) 2131407  
  3001    5.7  2.5  2.8  chr23              7166174  7166604 (39056980) C hAT-N177C_DR      DNA/hAT-Tip100          (6)   1726    1297 2131408  
  1867    3.4  0.0  2.1  chr23              7166610  7166851 (39056733) C DNA8-26_DR        DNA                  (1613)   2917    2681 2131409  
  1625    9.8  2.8  2.4  chr23              7166853  7167104 (39056480) C hAT-N177C_DR      DNA/hAT-Tip100        (435)   1297    1045 2131408  
   569   16.6  0.0 12.1  chr23              7167122  7167251 (39056333) + hAT-N88_DR        DNA/hAT-Ac               12    127   (455) 2131410  
  1486    8.3  4.9  0.0  chr23              7167332  7167535 (39056049) + HATN8_DR          DNA/Zisupton             42    255     (0) 2131411  
   534   17.0  0.0  5.4  chr23              7167563  7167680 (39055904) + hAT-N88_DR        DNA/hAT-Ac              277    388   (194) 2131412  
  4683   11.9  0.1  0.0  chr23              7167690  7168367 (39055217) C TDR8D             DNA                     (0)    679       1 2131413  
   577   14.0  0.0  3.2  chr23              7168406  7168501 (39055083) + hAT-N88_DR        DNA/hAT-Ac              444    536    (46) 2131414  
  1350   16.5  5.8  3.8  chr23              7168760  7169067 (39054517) + hAT-N88_DR        DNA/hAT-Ac              258    571    (11) 2131415  
  1283   17.9  5.8  4.5  chr23              7169308  7169617 (39053967) + hAT-N88_DR        DNA/hAT-Ac              258    571    (11) 2131416  
   210   10.0  1.9  5.9  chr23              7169847  7169899 (39053685) C CryptonV-N4_DR    DNA/Crypton-V        (6589)   6904    6854 2131417 *
   328    2.4  0.0  0.0  chr23              7169860  7169901 (39053683) + DNA2-3_DR         DNA/Merlin             1204   1245     (0) 2131418  
  8322    7.3  0.1  1.4  chr23              7169907  7171133 (39052451) + DNA2-3_DR         DNA/Merlin               35   1245     (0) 2131419  
   207   11.9  4.4  6.8  chr23              7171097  7171141 (39052443) C EnSpm-N13_DR      DNA/CMC-EnSpm        (4972)  17177   17134 2131420 *
  1113   16.1  9.7  3.7  chr23              7171138  7171395 (39052189) + hAT-N88_DR        DNA/hAT-Ac              267    539    (43) 2131421  
   210   13.9  8.6  5.4  chr23              7172642  7172839 (39050745) + EnSpm-N13_DR      DNA/CMC-EnSpm         18837  19040  (3109) 2131422 *
   282   16.2  4.4  5.0  chr23              7172684  7172865 (39050719) C Dada-U6_DR        DNA/Dada             (7990)    973     793 2131423 *
   411   12.8  0.0  4.7  chr23              7172723  7172878 (39050706) C DNA9-6_DR         DNA                   (314)   7570    7422 2131424 *
  2120   12.3  2.5  7.5  chr23              7172752  7172863 (39050721) + MuDR-2N1_DR       DNA/MULE-MuDR          4508   4597  (7628) 2131425  
  3196    8.8  7.8  3.2  chr23              7172864  7173378 (39050206) + TE-X-1_DR         DNA                       1    538   (940) 2131426  
  1091    7.0 20.5  0.0  chr23              7173377  7173547 (39050037) + TE-X-1B_DR        DNA                     996   1201   (208) 2131427 *
   416   19.4  8.9  4.0  chr23              7173574  7173750 (39049834) C Copia-11F_DR-LTR  LTR/Gypsy?            (308)    137      11 2131428  
  9952    7.3  1.9  0.4  chr23              7175974  7177351 (39046233) C hAT-N198_DR       DNA/hAT-Charlie         (0)   1399       1 2131429  
   220   23.1  0.0  1.9  chr23              7177418  7177470 (39046114) C HARBINGERN2B_DR   DNA/PIF-Harbinger     (146)    653     602 2131430  
   268   15.4  3.8 16.9  chr23              7177562  7177694 (39045890) C DNA2-8_DR         DNA/CMC-EnSpm         (585)   3822    3705 2131431 *
   754   17.7  7.5  3.4  chr23              7177577  7177804 (39045780) C TDR16             DNA/Merlin             (44)    269      33 2131432  
   219   10.5  0.0  2.6  chr23              7177776  7177814 (39045770) + TDR16             DNA/Merlin              263    300    (13) 2131433 *
  1032   13.3 16.8  0.0  chr23              7177882  7178084 (39045500) C L2-5_DRe          LINE/L2                 (1)   2226    1990 2131434  
  1002   22.8 25.8  1.7  chr23              7178089  7178569 (39045015) C Mariner-7_DR      DNA/TcMar-Tc1         (800)    787     193 2131435  
   310   10.4  1.3  0.0  chr23              7179069  7179145 (39044439) + hAT-N68_DR        DNA/hAT-Ac             2870   2947    (85) 2131436  
   241    8.6  0.0  0.0  chr23              7179085  7179154 (39044430) C CryptonV-3_DR     DNA/Crypton-V       (15196)   8257    8188 2131437 *
   252    8.0  5.3  0.0  chr23              7179100  7179174 (39044410) C EnSpm-N36_DR      DNA/CMC-EnSpm         (564)   2661    2583 2131438  
   236   16.3  2.2  0.0  chr23              7179155  7179176 (39044408) + ACROBAT1          DNA/PIF                 803    896   (483) 2131439 *
   203   19.1  2.4  0.0  chr23              7180382  7180423 (39043161) + CATCH1I_DR        LTR/Pao                4365   4407  (1763) 2131440  
  2369    6.1  3.0  0.6  chr23              7181735  7182064 (39041520) + hAT-N18_DR        DNA/hAT-Charlie         603    925   (594) 2131441  
   256   17.9  4.3  4.3  chr23              7182171  7182240 (39041344) C EnSpm-8_DR        DNA/CMC-EnSpm        (3335)   6106    6037 2131442  
   277   18.7  3.6  5.4  chr23              7182241  7182260 (39041324) C Dada-U1A_DR       DNA/Dada            (-1165)   5779    5687 2131443  
   407   21.9 13.0  2.0  chr23              7182480  7182656 (39040928) C Mariner-N31_DR    DNA/TcMar-Tc1          (61)    479     284 2131444 *
   754   13.6  5.0  0.0  chr23              7182528  7182667 (39040917) + ASAT_CY           Satellite                 6    152   (110) 2131445  
   207   13.9  0.0  0.0  chr23              7183055  7183090 (39040494) + DNA6-6_DR         DNA                    9982  10017  (1264) 2131446  
   644   17.1  0.0  0.0  chr23              7183544  7183646 (39039938) C hAT-N61_DR        DNA/hAT?                (0)    525     423 2131447  
  4953   10.0  7.7  0.3  chr23              7183647  7184448 (39039136) + HarbingerN5_DR    DNA/PIF-Harbinger         1    861     (0) 2131448  
   208   14.8 16.7  0.0  chr23              7184405  7184458 (39039126) + CryptonV-N3_DR    DNA/Crypton-V         19640  19702   (961) 2131449 *
  2046   12.3 10.8  0.9  chr23              7184449  7184835 (39038749) C hAT-N61_DR        DNA/hAT?              (100)    425       1 2131447  
   280   18.6  2.3  2.3  chr23              7185275  7185362 (39038222) C Dada-tL_DR        DNA/Dada             (1249)   9158    9071 2131450 *
   402    8.3  0.0  8.2  chr23              7185294  7185385 (39038199) C Helitron-2_DR     RC/Helitron          (3720)  23692   23608 2131451 *
   457   11.9  7.1  2.2  chr23              7185309  7185477 (39038107) C hAT-N48B_DR       DNA/hAT-Ac            (462)   1678    1497 2131452 *
   589    7.9  1.7  0.6  chr23              7185319  7185465 (39038119) C Zisupton-7_DR     DNA/Zisupton         (5585)  11497   11374 2131453  
   422   13.1  0.6 11.0  chr23              7185466  7185491 (39038093) + DNA-N43_DR        DNA/TcMar-Fot1          556    689   (365) 2131454  
   516   13.4 15.9  2.4  chr23              7185842  7185986 (39037598) + EnSpm-N16_DR      DNA/CMC-EnSpm            34    197     (5) 2131455  
  3177    7.9  0.8  5.4  chr23              7186263  7186786 (39036798) C Mariner-N38_DR    DNA/TcMar-Tc1           (0)    547      47 2131456  
  2735   13.4  1.9  7.7  chr23              7186787  7186890 (39036694) C Helitron-N3B_DR   RC/Helitron           (931)   5669    5076 2131457  
   503   25.4  3.5  4.1  chr23              7187683  7187879 (39035705) + ANGEL             DNA/Kolobok               3    198   (111) 2131458  
  1722   13.4  5.5  0.8  chr23              7187880  7188333 (39035251) C TDR13B2           DNA                     (0)    779       1 2131459  
   205   16.7  0.0  0.0  chr23              7188338  7188373 (39035211) C EnSpm-17_DR       DNA/CMC-EnSpm        (5963)   3313    3278 2131460  
   223   15.5  6.8  1.6  chr23              7188447  7188505 (39035079) C hAT-N170_DR       DNA/Merlin            (154)     62       1 2131461  
  5349    8.8 10.1  1.7  chr23              7188643  7189506 (39034078) + TDR2              DNA/TcMar-Tc1             3    937     (0) 2131462  
   203    6.9  0.0  6.9  chr23              7189599  7189660 (39033924) + hAT-N178_DR       DNA/hAT-Ac              134    191  (1516) 2131463  
   200   17.6  5.3  1.3  chr23              7189607  7189681 (39033903) C EnSpm-N38_DR      DNA/CMC-EnSpm        (1464)    978     901 2131464 *
   218    6.5  0.0  2.2  chr23              7190173  7190219 (39033365) C Helitron-N2_DR    RC/Helitron           (236)   2227    2182 2131465 *
   266   14.1  2.6  0.0  chr23              7190180  7190257 (39033327) C DNA9-3_DR         DNA/MULE-MuDR?       (1943)   9436    9357 2131466  
   309   11.4  0.0  3.8  chr23              7191496  7191577 (39032007) + Polinton-4N1_DR   DNA/Maverick           4712   4790  (5646) 2131467  
   294   10.7  0.0  2.7  chr23              7191510  7191586 (39031998) C ENSPM-6_DR        DNA/CMC-EnSpm       (18600)  14016   13942 2131468 *
   816   26.4  0.4  4.8  chr23              7191972  7192210 (39031374) + Mariner-N8_DR     DNA/TcMar                 1    229     (0) 2131469  
   219    9.8  0.0  5.9  chr23              7192445  7192498 (39031086) C hAT-N110_DR       DNA/hAT?                (0)    697     647 2131470  
  2250    9.7  6.8  3.5  chr23              7192630  7192673 (39030911) + DNA6-6_DR         DNA                    4161   4216  (7065) 2131471  
  2457    6.2  6.7  0.0  chr23              7192674  7193014 (39030570) + SINE2-3_DR        SINE/tRNA-V-RTE           2    365     (3) 2131472  
   849   13.5  8.5  2.0  chr23              7192849  7193037 (39030547) + SAT-26_DR         Satellite              2080   2280  (1603) 2131473 *
  1272   17.7  7.4  5.6  chr23              7193107  7193512 (39030072) + Copia-12_DR-LTR   LTR/Gypsy?               13    448    (19) 2131474  
   217    7.1  0.0  0.0  chr23              7193529  7193556 (39030028) C hAT-N110_DR       DNA/hAT?              (187)    510     483 2131470  
   734    3.8  3.7  0.9  chr23              7193564  7193670 (39029914) C Mariner-N37_DR    DNA/TcMar-Tc1         (551)    110       1 2131475  
   374   15.0  0.0  0.0  chr23              7194469  7194528 (39029056) C ASAT_CY           Satellite              (93)    169     110 2131476  
   226    7.2  7.2  0.0  chr23              7194707  7194721 (39028863) + DNA-TA-4_DR       DNA/TcMar              4638   4723  (5069) 2131477  
   240    6.2  0.0  0.0  chr23              7194722  7194786 (39028798) + DNA-6-N2_DR       DNA                    4204   4268   (788) 2131478  
   372    0.0  0.0  0.0  chr23              7194808  7194869 (39028715) + (CTAAA)n          Simple_repeat             3     64     (0) 2131479  
   633   17.1 34.3  0.8  chr23              7195231  7195507 (39028077) + Mariner-N37_DR    DNA/TcMar-Tc1           200    568    (93) 2131480  
   239   17.1 15.4  1.4  chr23              7195533  7195597 (39027987) C Kolobok-N3_DR     DNA/Kolobok-T2?         (0)    370     297 2131481 *
  2447    7.8  2.4  1.2  chr23              7195594  7195932 (39027652) C SINE3-1a          SINE/5S-Deu-L2         (17)    553     211 2131482  
  2361    9.7  4.9  7.1  chr23              7195983  7196413 (39027171) + Kolobok-N6_DR     DNA/Kolobok-T2?           7    428    (39) 2131483  
   388   14.9 10.3  0.0  chr23              7196414  7196500 (39027084) C Kolobok-N3_DR     DNA/Kolobok-T2?       (227)    143      48 2131481  
  2445   12.0  5.6  5.1  chr23              7196558  7197022 (39026562) + Kolobok-N6_DR     DNA/Kolobok-T2?           1    467     (0) 2131484  
   279   25.9  0.0  7.3  chr23              7197030  7197175 (39026409) C Mariner-N37_DR    DNA/TcMar-Tc1         (520)    141       6 2131485  
   204   12.7  0.0  1.1  chr23              7197968  7198055 (39025529) + DNA-6-N2_DR       DNA                    4220   4306   (750) 2131486 *
   477   13.5  2.2  0.7  chr23              7197991  7198124 (39025460) C TDR9              DNA                    (70)    138       3 2131487  
   899   11.9  0.7  0.0  chr23              7198125  7198164 (39025420) C DNA-TA-4_DR       DNA/TcMar            (5205)   4590    4550 2131488  
   773   14.7  1.1  9.0  chr23              7198015  7198194 (39025390) + MuDR-2_DR         DNA/MULE-MuDR         18829  18995  (4938) 2131489 *
  1254   11.2 38.0  1.8  chr23              7198038  7198060 (39025524) C hAT-N137_DR       DNA/hAT-Ac            (848)   2723    2467 2131490  
  1375   14.6 10.4  1.8  chr23              7198061  7198319 (39025265) C SINE2-5_DR        SINE/tRNA-V-RTE         (0)    282       2 2131491  
  1040   16.0 26.0  2.0  chr23              7198320  7198382 (39025202) C CryptonV-2_DR     DNA/Crypton-V         (925)  20886   20749 2131492  
   409   12.4  0.2  8.5  chr23              7198320  7198391 (39025193) + (TTA)n            Simple_repeat             1    169   (224) 2131493 *
   852   17.7 28.6  3.4  chr23              7198383  7198488 (39025096) + DNA9-3_DR         DNA/MULE-MuDR?         1330   1858  (9521) 2131494  
   227   16.5  4.7  1.1  chr23              7198392  7198563 (39025021) C DNA-1-7_DR        DNA/PIF-Harbinger     (610)    828     651 2131495 *
   243   11.2  0.0  6.5  chr23              7198462  7198576 (39025008) + DNA-6-N2_DR       DNA                     786    893  (4163) 2131496  
   409   12.4  0.2  8.5  chr23              7198577  7198602 (39024982) + (TTA)n            Simple_repeat           170    229   (164) 2131493  
   240   12.7  0.0 11.1  chr23              7198603  7198682 (39024902) C hAT-N47C_DR       DNA/hAT-Tip100       (2227)    232     161 2131497  
   409   12.4  0.2  8.5  chr23              7198683  7198748 (39024836) + (TTA)n            Simple_repeat           230    393     (0) 2131493  
   282   13.9  0.8  1.7  chr23              7198695  7198732 (39024852) + (TAA)n            Simple_repeat             1    116     (0) 2131498 *
   291    6.3  2.5  0.0  chr23              7198733  7198811 (39024773) + DNA-1-7_DR        DNA/PIF-Harbinger       664    744   (694) 2131499  
   203   13.6  9.1  0.0  chr23              7198805  7198848 (39024736) C hAT-N138B_DR      DNA/hAT-Ac            (327)   1122    1075 2131500 *
   405   18.9  4.6  1.8  chr23              7198812  7198919 (39024665) + hAT-N127_DR       DNA/hAT-Charlie        7063   7173  (3143) 2131501  
  2449   11.6 27.0  1.6  chr23              7199764  7200296 (39023288) + Harbinger-4N1C_DR DNA/PIF-Harbinger         1    666   (540) 2131502  
 35371    2.5  5.1  1.3  chr23              7202348  7206862 (39016722) C EnSpm-N25_DR      DNA/CMC-EnSpm           (0)   4686       1 2131503  
   212   11.4 12.5  4.3  chr23              7207717  7207780 (39015804) + EnSpm-N14_DR      DNA/CMC-EnSpm          3534   3602   (978) 2131504 *
   220   11.1  0.0  2.2  chr23              7207736  7207781 (39015803) C Copia-14_DR-LTR   LTR/Gypsy?            (211)    268     224 2131505 *
   405   24.4  9.9 13.0  chr23              7207748  7208497 (39015087) C ENSPM-6_DR        DNA/CMC-EnSpm       (17721)  14895   14167 2131506  
   208   20.0  7.5  8.7  chr23              7207782  7207801 (39015783) + hAT-N35B_DR       DNA/hAT-Ac              873    941   (671) 2131507 *
  1916   13.1  2.8 27.6  chr23              7208152  7208857 (39014727) + Merlin-1_DR       DNA/Merlin             1670   2238  (8289) 2131508  
   354   15.0  0.7 12.2  chr23              7208737  7208873 (39014711) C Merlin-1_DR       DNA/Merlin           (8856)   1671    1549 2131509 *
   510    8.2  0.9  2.7  chr23              7208763  7208875 (39014709) + Helitron-N2_DR    RC/Helitron            1447   1557   (906) 2131510  
   417   10.6  3.2  0.0  chr23              7208775  7208789 (39014795) + DNA6-6_DR         DNA                    7762   7808  (3473) 2131511 *
   573    1.2  0.0  3.6  chr23              7208790  7208875 (39014709) + DNA8-10_DR        DNA/hAT-Ac             1605   1687  (2331) 2131512  
   417   10.6  3.2  0.0  chr23              7208876  7208897 (39014687) + DNA6-6_DR         DNA                    7809   7888  (3393) 2131511 *
   492   12.5  2.9  6.1  chr23              7208887  7209022 (39014562) C Mariner-N31_DR    DNA/TcMar-Tc1         (408)    132       1 2131513  
   302   13.7  4.2  3.6  chr23              7208898  7208932 (39014652) + DNA-2-32_DR       DNA/CMC-EnSpm?         5492   5629  (3153) 2131514 *
  1879    9.6  2.9  1.1  chr23              7209302  7209575 (39014009) + DNA8-17_DR        DNA/hAT-Tip100         1389   1667   (146) 2131515  
   255   16.3  2.8 15.5  chr23              7209479  7209503 (39014081) + CryptonV-1_DR     DNA/Crypton-V          2605   2701 (15172) 2131516 *
   498    8.7  0.0  3.7  chr23              7209504  7209587 (39013997) + TDR9              DNA                       1     81   (127) 2131517  
   240   10.0  0.0  0.0  chr23              7210111  7210150 (39013434) C EnSpm-N46_DR      DNA/CMC-EnSpm?       (1463)   2277    2238 2131518  
   218    7.9  0.0  0.0  chr23              7210117  7210154 (39013430) + SAT-23_DR         Satellite               697    734  (3970) 2131519 *
   200   25.9  0.0  3.5  chr23              7210652  7210739 (39012845) + Polinton-1_DR     DNA/Maverick          17565  17649   (836) 2131520 *
   232   20.8  1.4  1.4  chr23              7210692  7210764 (39012820) C Polinton-4N1_DR   DNA/Maverick         (5652)   4784    4712 2131521  
   975   18.9 21.1  3.4  chr23              7211662  7211710 (39011874) C DNA8-28_DR        DNA/hAT              (3685)   3457    3049 2131522  
  1418   12.4 24.7  0.8  chr23              7211711  7212010 (39011574) + SINE2-4_DR        SINE/tRNA-V-RTE           1    371     (0) 2131523  
   353   32.0  0.0  2.5  chr23              7211923  7212044 (39011540) + CryptonV-N5_DR    DNA/Crypton-V          3916   4034 (20503) 2131524 *
   292   17.0  3.3  6.8  chr23              7212402  7212584 (39011000) C Mariner-N5C_DR    DNA/TcMar            (6291)   1630    1454 2131525  
   266    6.5  8.6  0.0  chr23              7212511  7212603 (39010981) + Zisupton-3_DR     DNA/Zisupton           7096   7196   (759) 2131526 *
   285    3.4  0.3  0.0  chr23              7212528  7212602 (39010982) + EnSpm-N13_DR      DNA/CMC-EnSpm         18985  19051  (3098) 2131527  
   278   10.5  0.0  3.8  chr23              7212603  7212636 (39010948) C Helitron-1_DR     RC/Helitron         (23654)   2646    2559 2131528  
  2574    7.3 15.7  0.0  chr23              7212820  7213285 (39010299) C TDR7              DNA                     (1)    540       2 2131529  
   220    9.4  0.0  0.0  chr23              7213258  7213289 (39010295) + Zisupton-3_DR     DNA/Zisupton           4150   4181  (3774) 2131530 *
  2849    6.8  0.0  1.1  chr23              7213290  7213660 (39009924) C SINE2-3_DR        SINE/tRNA-V-RTE         (1)    367       1 2131531  
  2173   13.5  2.8 12.7  chr23              7213661  7213774 (39009810) C DNA9-3_DR         DNA/MULE-MuDR?       (1420)   9933    9510 2131532  
   478   20.3  0.7  3.6  chr23              7213666  7213808 (39009776) C Zisupton-6_DR     DNA/Zisupton        (12690)   9426    9288 2131533 *
   274   20.4  0.8 13.8  chr23              7213692  7213822 (39009762) + hAT-2_DR          DNA/hAT-Charlie        2348   2463    (73) 2131534 *
   252   19.8  0.3  4.5  chr23              7214053  7214171 (39009413) + ENSPM-6_DR        DNA/CMC-EnSpm         14846  14922 (17694) 2131535  
   233   20.6  5.0  2.0  chr23              7214107  7214205 (39009379) C Polinton-1_DR     DNA/Maverick          (818)  17667   17566 2131536 *
   672    9.1  0.1  2.3  chr23              7214745  7215070 (39008514) + (TAA)n            Simple_repeat             1    318     (0) 2131537  
   338   16.1  1.3  3.7  chr23              7214904  7214996 (39008588) C DNA-1-7_DR        DNA/PIF-Harbinger     (540)    898     702 2131538 *
   376    5.8  0.9  1.9  chr23              7214997  7215101 (39008483) + DNA-6-N2_DR       DNA                    4203   4306   (750) 2131539  
   349    8.5  0.8  0.8  chr23              7215014  7215131 (39008453) C DNA-6-N2_DR       DNA                   (750)   4306    4189 2131539 *
   338    0.0  2.0  0.0  chr23              7215056  7215157 (39008427) + (TTA)n            Simple_repeat             3    106     (0) 2131540 *
   338   16.1  1.3  3.7  chr23              7215158  7215190 (39008394) C DNA-1-7_DR        DNA/PIF-Harbinger     (540)    701     628 2131538  
   265   27.6  1.1  1.1  chr23              7216640  7216654 (39006930) + Gypsy-31-LTR_DR   LTR/Gypsy                31    117   (836) 2131541  
   274   23.6  1.4  0.0  chr23              7216655  7216726 (39006858) C Zisupton-6_DR     DNA/Zisupton        (13200)   8916    8844 2131533  
   221   25.7  2.9  0.0  chr23              7216672  7216741 (39006843) + hAT-N47C_DR       DNA/hAT-Tip100         1195   1266  (1193) 2131542 *
   401   25.9  4.0  4.0  chr23              7218552  7218700 (39004884) C HarbingerN6_DR    DNA/PIF-Harbinger      (83)    310     162 2131543  
   312   12.2  0.0  0.0  chr23              7218766  7218806 (39004778) C HATN2_DR          DNA/hAT                 (0)   1219    1179 2131544  
  4404    9.5  7.3 20.1  chr23              7218811  7219973 (39003611) C HATN2_DR          DNA/hAT               (180)   1039       1 2131544  
  7205    7.9 14.3  0.4  chr23              7220434  7221509 (39002075) + TC1DR3            DNA/TcMar-Tc1             1   1225     (0) 2131545  
   226   17.5  0.0  0.0  chr23              7221475  7221514 (39002070) C DNA8-26_DR        DNA                  (2990)   1540    1501 2131546 *
   921   16.4  5.9  5.5  chr23              7222342  7222559 (39001025) + TE-X-8_DR         Unknown                  74    292   (192) 2131547  
  1844   13.8  0.6  4.0  chr23              7222560  7222892 (39000692) + HarbingerN5_DR    DNA/PIF-Harbinger         1    322   (539) 2131548  
   713   23.1  4.8  5.3  chr23              7222869  7222894 (39000690) + hAT-N22B_DR       DNA/hAT-Ac              776   1000   (377) 2131549 *
  1558    8.5  0.0  0.0  chr23              7222895  7223094 (39000490) C hATN-28_DRe       DNA/hAT-Charlie         (3)    200       1 2131550  
   457   29.2  3.9  2.5  chr23              7223095  7223128 (39000456) + EnSpm-N36_DR      DNA/CMC-EnSpm          1192   1228  (1997) 2131551 *
  1444   17.5 12.3  6.4  chr23              7223093  7223489 (39000095) + HarbingerN5_DR    DNA/PIF-Harbinger       326    744   (117) 2131552  
   224   18.8  8.3  0.0  chr23              7223492  7223539 (39000045) + Harbinger-N9_DR   DNA/PIF-Harbinger       403    454   (189) 2131553  
  1334    7.3 13.1  0.0  chr23              7223604  7223809 (38999775) C EnSpm-N30_DR      DNA/CMC-EnSpm           (0)    652     420 2131554 *
  2024   12.3  4.8  5.7  chr23              7223809  7224162 (38999422) C SINE2-3B_DR       SINE/tRNA-V             (0)    351       1 2131555  
  1840   21.7  4.5 17.7  chr23              7224163  7224386 (38999198) + Merlin-1_DR       DNA/Merlin             8541   9044  (1483) 2131556  
  1997    8.8  8.9 11.0  chr23              7224387  7224757 (38998827) + SINE2-3_DR        SINE/tRNA-V-RTE           4    367     (1) 2131557  
  1040   10.1  2.5  1.9  chr23              7224621  7224781 (38998803) C hAT-N167B_DR      DNA/hAT-Charlie       (192)   1381    1220 2131558 *
  1083    2.7  7.3  1.2  chr23              7224760  7224910 (38998674) C EnSpm-N30_DR      DNA/CMC-EnSpm         (492)    160       1 2131554  
  1064    8.1  8.8  0.0  chr23              7225943  7226090 (38997494) + hAT-N23_DR        DNA/hAT-Ac                1    161  (1577) 2131559  
  6924    9.1  8.8  0.8  chr23              7226092  7227125 (38996459) + DNAX-10_DR        DNA                       3   1118    (23) 2131560  
   938   14.1  0.7  0.0  chr23              7227130  7227278 (38996306) + hAT-N23_DR        DNA/hAT-Ac              158    307  (1431) 2131561  
   569   10.1  1.3  0.0  chr23              7227258  7227336 (38996248) + hAT-N23_DR        DNA/hAT-Ac             1659   1738     (0) 2131562 *
   243   22.2  2.7  1.4  chr23              7227600  7227672 (38995912) + DNA-X-4_DR        DNA                     169    242  (1003) 2131563  
  1103   16.6 16.8  2.6  chr23              7227754  7228129 (38995455) C Copia-12B_DR-LTR  LTR/Gypsy?             (20)    447      20 2131564  
   256   21.0  3.2  0.0  chr23              7228307  7228368 (38995216) + Crypton-N1_DR     DNA/Crypton-A            22     85   (399) 2131565  
  5138    9.8  3.3  1.4  chr23              7228528  7229292 (38994292) + TDR13B2           DNA                       1    779     (0) 2131566  
   212   22.4  3.4  1.7  chr23              7229682  7229740 (38993844) + L2-5_DRe          LINE/L2                2166   2225     (2) 2131567  
  1472   12.0 34.6  4.2  chr23              7229857  7230229 (38993355) + Harbinger-8N2_DR  DNA/PIF-Harbinger         1    482    (66) 2131568  
  7335    5.9  1.1  1.0  chr23              7230245  7231213 (38992371) C piggyBac-N1_DR    DNA/PiggyBac           (35)    970       1 2131569  
  1815    5.9 16.6  0.3  chr23              7231283  7231553 (38992031) + ERVN1-LTR_DR      LTR                       1    315    (30) 2131570  
   392   14.9 24.1  1.4  chr23              7231734  7231849 (38991735) + ANGEL             DNA/Kolobok             132    273    (36) 2131571  
   325   24.3  0.9  4.8  chr23              7231766  7231873 (38991711) + DNA2-7_DR         DNA                    4796   4899  (4751) 2131572 *
   484    8.3  1.4  0.0  chr23              7231980  7232051 (38991533) C TC1DR3B           DNA/TcMar-Tc1           (0)    889     817 2131573  
  3169    7.9  8.3  0.2  chr23              7232060  7232516 (38991068) C TC1DR3            DNA/TcMar-Tc1         (731)    494       1 2131574  
   213   26.3  0.0  3.3  chr23              7232848  7232910 (38990674) + BHIKHARI-4-I_DR   LTR/ERV1                635    695  (4245) 2131575  
   270   25.6  1.1  2.2  chr23              7233527  7233618 (38989966) + EnSpm-11_DR       DNA/CMC-EnSpm          6893   6983  (2020) 2131576 *
  4456    4.9  0.2  3.0  chr23              7233551  7234157 (38989427) C DNA8-26_DR        DNA                  (1613)   2917    2328 2131577  
  4633    8.6 20.2  0.8  chr23              7234344  7235164 (38988420) + HATN3B_DR         DNA/hAT-Tip100            1    979     (0) 2131578  
   255   14.6  8.3  0.0  chr23              7235166  7235213 (38988371) C Kolobok-N11_DR    DNA/Kolobok-T2        (282)    189     138 2131579  
   218   11.8  0.0  0.0  chr23              7235190  7235223 (38988361) C BEL-39_DRe-I      LTR/Pao              (6344)    604     571 2131580 *
   204    7.4  0.0  0.0  chr23              7235354  7235380 (38988204) + (CAGTA)n          Simple_repeat             5     31     (0) 2131581  
   267   25.0  3.3  0.0  chr23              7235400  7235459 (38988125) C TDR22             DNA                   (111)   1144    1083 2131582  
  1635    9.5  7.8  0.0  chr23              7235468  7235710 (38987874) C LOOPERN3B_DR      DNA/Kolobok-T2        (133)    916     655 2131583  
  1844   11.0  6.0  0.3  chr23              7235713  7235994 (38987590) + Kolobok-N2_DR     DNA/Kolobok-T2         1074   1371     (0) 2131584  
   517   18.9  6.0  8.2  chr23              7235999  7236146 (38987438) + Kolobok-N15_DR    DNA/Kolobok               1    145   (767) 2131585  
  1129   12.5 10.0  4.5  chr23              7236147  7236448 (38987136) C DNA9-4_DR         DNA                     (1)    418       1 2131586  
   303   22.4  0.0  1.5  chr23              7236449  7236510 (38987074) + hAT-N117_DR       DNA/hAT-Tip100          561    621  (2036) 2131587 *
  3344    4.1  0.0  0.5  chr23              7236457  7236851 (38986733) + HarbingerN6_DR    DNA/PIF-Harbinger         1    393     (0) 2131588  
   475   24.0  6.1  0.7  chr23              7236854  7237000 (38986584) + Kolobok-N15_DR    DNA/Kolobok             143    297   (615) 2131589  
  4825    5.0  1.7  0.9  chr23              7237123  7237768 (38985816) C Gypsy-225_DR-LTR  LTR/Gypsy               (0)    659       9 2131590  
   417   20.3  5.7  5.7  chr23              7237917  7238057 (38985527) C HarbingerN5_DR    DNA/PIF-Harbinger     (720)    141       1 2131591  
   316   18.8  0.0  0.0  chr23              7238519  7238630 (38984954) C ENSPM-6_DR        DNA/CMC-EnSpm         (835)  31781   31670 2131592 *
   534   15.6  0.0  0.0  chr23              7238533  7238660 (38984924) + Zisupton-7_DR     DNA/Zisupton          11419  11546  (5536) 2131593  
   220   16.8  0.0  7.4  chr23              7238610  7238667 (38984917) C Helitron-2_DR     RC/Helitron         (22011)   5401    5348 2131594 *
   265   16.1  0.0  8.0  chr23              7238723  7238803 (38984781) C EnSpm-N6B_DR      DNA/CMC-EnSpm?       (2694)    556     482 2131595  
   237   16.7  4.8  4.8  chr23              7239095  7239111 (38984473) C Merlin-2_DR       DNA/Merlin           (9085)   4836    4820 2131596  
  4328   16.9  7.6  5.2  chr23              7239112  7240155 (38983429) C TDR8              DNA/PIF-Harbinger       (0)   1155      88 2131597  
   558   12.6 15.5  0.0  chr23              7240153  7240255 (38983329) + DNA8-17_DR        DNA/hAT-Tip100         1524   1642   (171) 2131598 *
 10071    7.9  5.0  0.1  chr23              7240265  7241672 (38981912) + DNA-6-N3_DR       DNA/IS3EU                 1   1478     (0) 2131599  
   558   13.2 15.1  0.0  chr23              7241682  7241787 (38981797) C DNA8-17_DR        DNA/hAT-Tip100        (171)   1642    1521 2131600  
  4136   10.8  4.5  0.1  chr23              7241806  7242428 (38981156) + HarbingerN1_DR    DNA/PIF-Harbinger         1    650     (0) 2131601  
  9958    4.2  0.3  0.0  chr23              7242482  7243681 (38979903) + Harbinger-4N1C_DR DNA/PIF-Harbinger         3   1206     (0) 2131602  
   312   25.8  1.4 11.1  chr23              7243556  7243703 (38979881) + ENSPM-6_DR        DNA/CMC-EnSpm          7277   7411 (25205) 2131603 *
   200   23.6  1.8  0.0  chr23              7244168  7244222 (38979362) C CryptonV-N5_DR    DNA/Crypton-V       (18342)   6195    6140 2131604  
   886   24.0 10.9  3.8  chr23              7244503  7244634 (38978950) + Helitron-2_DR     RC/Helitron           23263  23416  (3996) 2131605  
  1270   10.6  6.3  0.0  chr23              7244635  7244823 (38978761) + HE1_DR1           SINE/tRNA-V-RTE           3    203   (199) 2131606 *
  1794   13.8  6.9  0.0  chr23              7244823  7245112 (38978472) C hAT-N106_DR       DNA/hAT-Ac            (485)    310       1 2131607  
   394   15.7 33.3  2.6  chr23              7245113  7245248 (38978336) C TDR13D            DNA                   (507)    255      75 2131608  
  2607    6.2  2.2  2.2  chr23              7245361  7245721 (38977863) + HE2_DR            SINE/tRNA-V-RTE           3    363     (0) 2131609  
   587   12.2  6.1  0.0  chr23              7245640  7245737 (38977847) + DNA2-16_DR        DNA                    8163   8266  (9785) 2131610 *
  5969   12.1 10.8  3.3  chr23              7245786  7246953 (38976631) C TDR22             DNA                     (2)   1253       1 2131611  
  8052    2.8  1.1  0.3  chr23              7246985  7247949 (38975635) C ERV1-N1B_DR-LTR   LTR/ERV1                (0)    973       1 2131612  
   283   20.0  0.0  0.0  chr23              7247950  7248004 (38975580) C TDR13D            DNA                   (707)     55       1 2131608  
  1522   18.0 18.8  0.5  chr23              7248626  7248977 (38974607) + TDR13C            DNA                       1    416   (264) 2131613  
  5097    7.7  8.6  0.5  chr23              7248984  7249724 (38973860) C DNA25TWA2_DR      DNA                     (1)    801       1 2131614  
  1137   17.9 17.0  1.5  chr23              7249725  7249978 (38973606) + TDR13             DNA                     452    749    (23) 2131615  
   258   18.4  0.0  0.0  chr23              7249940  7249988 (38973596) C TDR13C            DNA                   (618)     62      14 2131616 *
  1989   11.8  9.9  1.1  chr23              7250002  7250335 (38973249) + SINE2-4_DR        SINE/tRNA-V-RTE           9    371     (0) 2131617  
   548   21.9  2.4  0.8  chr23              7250236  7250251 (38973333) + Penelope-5_DR     LINE/Penelope          2270   2342   (534) 2131618 *
   569   14.6  0.0  3.1  chr23              7250252  7250350 (38973234) + DNA2-16_DR        DNA                    8164   8259  (9792) 2131619  
   861    4.6  0.9  0.0  chr23              7251407  7251514 (38972070) + TC1DR3            DNA/TcMar-Tc1             1    109  (1116) 2131620  
  5123    7.8  0.1  0.6  chr23              7251515  7252196 (38971388) C TDR8D             DNA                     (0)    679       1 2131621  
   218   12.1  0.0  0.0  chr23              7252197  7252225 (38971359) + TC1DR3            DNA/TcMar-Tc1           107    135  (1090) 2131622  
  2859    7.1 28.7  2.0  chr23              7252227  7252773 (38970811) C HATN11B_DR        DNA/hAT                 (0)    690       1 2131623  
   749   12.6  0.0  0.0  chr23              7252774  7252879 (38970705) + TC1DR3            DNA/TcMar-Tc1           129    234   (991) 2131624  
   472   11.6  0.0  0.0  chr23              7252889  7252957 (38970627) + TC1DR3B           DNA/TcMar-Tc1           821    889     (0) 2131625  
   915   16.9  4.5  7.2  chr23              7253774  7254016 (38969568) C DNA8-28_DR        DNA/hAT              (3686)   3456    3220 2131626 *
  1544    5.0  0.0  1.0  chr23              7253816  7254016 (38969568) + HE2_DR            SINE/tRNA-V-RTE           2    200   (163) 2131627 *
  1624    4.9  1.0  0.0  chr23              7254006  7254208 (38969376) C EnSpm-N36_DR      DNA/CMC-EnSpm        (2027)   1198     994 2131628  
  1402   12.6  0.0 54.9  chr23              7254017  7254208 (38969376) + DNA6-6_DR         DNA                    4193   4540  (6741) 2131629 *
  1403    4.5  0.0  3.3  chr23              7254209  7254394 (38969190) + SINE2-3_DR        SINE/tRNA-V-RTE         189    368     (0) 2131630  
   280   21.0  1.6 22.4  chr23              7254303  7254431 (38969153) + CryptonV-1_DR     DNA/Crypton-V          2606   2712 (15161) 2131631 *
   402   14.9  7.2  3.5  chr23              7254325  7254463 (38969121) C TDR9              DNA                     (0)    208      65 2131632 *
  1402   12.6  0.0 54.9  chr23              7254395  7254413 (38969171) + DNA6-6_DR         DNA                    4541   4578  (6703) 2131629  
   244   22.6  6.9  3.3  chr23              7254454  7254472 (38969112) + hAT-N47B_DR       DNA/hAT-Tip100          428    517   (471) 2131633  
   492   10.3  0.0  0.0  chr23              7254473  7254540 (38969044) + SINE2-3B_DR       SINE/tRNA-V              21     88   (263) 2131634  
   447   14.0  0.0  6.3  chr23              7254521  7254604 (38968980) + SINE2-5_DR        SINE/tRNA-V-RTE         203    281     (1) 2131635 *
   403   21.6  0.0  4.3  chr23              7254605  7254617 (38968967) + DNA8-10_DR        DNA/hAT-Ac             2108   2200  (1818) 2131636  
  1287    4.3  0.0  0.6  chr23              7254644  7254806 (38968778) C piggyBac-N6_DR    DNA/PiggyBac          (722)    162       1 2131637  
   340   16.5  0.0  5.5  chr23              7254807  7254881 (38968703) C DNA-8-24_DR       DNA/hAT-Tip100        (373)   1410    1340 2131638 *
  1266    9.8  1.5  1.0  chr23              7254881  7255075 (38968509) C ENSPM-6_DR        DNA/CMC-EnSpm        (9882)  22734   22539 2131639  
   550   15.7  8.3  0.0  chr23              7255396  7255503 (38968081) + hAT-N61_DR        DNA/hAT-Tip100            1    117   (695) 2131640  
  1124   20.8 10.0 10.2  chr23              7255523  7256041 (38967543) C DNA-8-24_DR       DNA/hAT-Tip100          (0)   1783    1266 2131641  
   209   11.4  2.9  0.0  chr23              7256043  7256077 (38967507) + hAT-N61_DR        DNA/hAT-Tip100          490    525     (0) 2131642  
  3384    7.2  3.3  1.4  chr23              7256482  7256962 (38966622) C hAT-N32_DR        DNA/hAT-Charlie         (0)    501      12 2131643  
   448    3.6  0.0  0.0  chr23              7256966  7257020 (38966564) C TDR22B            DNA                     (0)   1248    1194 2131644  
  7331    5.5  1.8  0.1  chr23              7257022  7257949 (38965635) C DNA6-8B_DR        DNA                  (1728)    944       1 2131645  
  1274   16.8 11.6  3.3  chr23              7257950  7258228 (38965356) + Mariner-16_DR     DNA/TcMar-Tc1           737   1038   (211) 2131646 *
  1820   17.3  1.7  2.5  chr23              7258228  7258583 (38965001) + Mariner-16_DR     DNA/TcMar-Tc1           897   1249     (0) 2131647  
   244   29.8  4.3  0.9  chr23              7259364  7259573 (38964011) + Zisupton-6_DR     DNA/Zisupton            978   1194 (20922) 2131648 *
   419   15.2  3.0  6.8  chr23              7259419  7259443 (38964141) + Merlin-2_DR       DNA/Merlin             9489   9586  (4335) 2131649  
   519   14.6  3.1  0.0  chr23              7259444  7259573 (38964011) C EnSpm-N2_DR       DNA/CMC-EnSpm         (941)   3074    2941 2131650 *
  3335   11.7  7.2  4.8  chr23              7259473  7260148 (38963436) C Merlin-1_DR       DNA/Merlin           (8291)   2236    1545 2131651  
   419   15.2  3.0  6.8  chr23              7259574  7259587 (38963997) + Merlin-2_DR       DNA/Merlin             9587   9651  (4270) 2131649 *
   365   12.1  5.7  6.5  chr23              7260074  7260197 (38963387) C EnSpm-N11_DR      DNA/CMC-EnSpm        (4804)    549     427 2131652  
   225   31.3  1.2  0.0  chr23              7260164  7260187 (38963397) C CryptonV-N5_DR    DNA/Crypton-V       (19132)   5405    5325 2131653 *
   253   21.4  3.6  0.0  chr23              7260188  7260243 (38963341) + EnSpm-15_DR       DNA/CMC-EnSpm           964   1021 (10433) 2131654  
   662   23.7  1.8 12.7  chr23              7261044  7261270 (38962314) C EnSpm-15_DR       DNA/CMC-EnSpm        (2132)   9322    9118 2131655  
  1335   10.8  0.0  0.0  chr23              7261545  7261738 (38961846) C DNA-TA-1_DR       DNA/CMC-EnSpm         (618)    194       1 2131656  
   422    7.1  0.0  5.6  chr23              7261741  7261815 (38961769) C piggyBac-N11_DR   DNA/PiggyBac?        (1549)    132      62 2131657 *
   930    7.4  0.7  2.2  chr23              7261794  7261931 (38961653) C hAT-N47B_DR       DNA/hAT-Tip100        (197)    791     656 2131658 *
  1711    9.3  0.7 28.1  chr23              7261810  7262258 (38961326) C HE2_DR            SINE/tRNA-V-RTE         (0)    363      11 2131659  
   993   11.1  4.7  4.7  chr23              7262096  7262285 (38961299) C SAT-26B_DR        Satellite              (12)    781     592 2131660 *
   470    9.2  0.0  1.3  chr23              7262259  7262335 (38961249) C piggyBac-N11_DR   DNA/PiggyBac?        (1605)     76       1 2131661 *
  2144   12.5  1.0  4.5  chr23              7262495  7262888 (38960696) + Gypsy164-LTR_DR   LTR/Gypsy                 1    381     (0) 2131662  
   297   17.0  5.7  0.0  chr23              7263794  7263846 (38959738) C hAT-N46_DR        DNA/hAT-Tip100          (0)    804     749 2131663  
  2870    4.1  1.1  2.2  chr23              7263873  7264243 (38959341) + SINE2-3_DR        SINE/tRNA-V-RTE           2    368     (0) 2131664  
   444   10.1  1.2  1.2  chr23              7264174  7264253 (38959331) C TDR9              DNA                     (0)    208     129 2131665 *
  4874    6.3  0.8  0.6  chr23              7264349  7264988 (38958596) C DIRS-1C-LTR_DR    LTR/Ngaro               (0)    618       2 2131666  
   866   18.2  5.7  0.9  chr23              7265040  7265250 (38958334) C TDR6              DNA                    (27)    223       3 2131667  
   435   26.8  2.6  1.3  chr23              7265262  7265412 (38958172) C hAT-N46_DR        DNA/hAT-Tip100        (463)    341     189 2131663  
  2157   11.0  1.3  0.0  chr23              7265417  7265724 (38957860) C Harbinger-N31_DR  DNA/PIF-Harbinger       (0)    685     374 2131668  
  4827    3.9  0.0  0.0  chr23              7265725  7266291 (38957293) + DNA2-16_DR        DNA                    4853   5419 (12632) 2131669  
  2604    6.9  4.2  0.0  chr23              7266314  7266674 (38956910) C LOOPERN7_DR       DNA/Kolobok-T2        (914)    376       1 2131670  
  2746    6.7  2.8  0.0  chr23              7267248  7267604 (38955980) C SINE2-3_DR        SINE/tRNA-V-RTE         (1)    367       1 2131671  
  1206    9.6  3.6  3.6  chr23              7267738  7267931 (38955653) + hAT-N85_DR        DNA/hAT-Charlie           1    194     (0) 2131672  
   209   16.7  0.0  0.0  chr23              7267932  7267964 (38955620) C DNA-3-4_DR        DNA/PIF-Harbinger     (208)     33       1 2131673  
  2583    8.7 14.0  0.0  chr23              7268163  7268563 (38955021) + LOOPERN7_DR       DNA/Kolobok-T2          660   1116   (174) 2131674  
   249   21.1  7.6  6.0  chr23              7268654  7268784 (38954800) C DNA-2-33B_DR      DNA/TcMar-Tc1          (38)    457     325 2131675  
  1375   12.9 13.2  0.7  chr23              7268885  7269149 (38954435) C HE1_DR1           SINE/tRNA-V-RTE        (14)    388      91 2131676  
  3155   12.0  1.8  1.0  chr23              7269282  7269793 (38953791) + hAT-N203_DR       DNA/hAT-Tip100         1036   1551  (3990) 2131677  
  1082   16.4  1.4  1.4  chr23              7269787  7270002 (38953582) C EnSpm-N36_DR      DNA/CMC-EnSpm        (2028)   1197     982 2131678 *
   416   19.8  0.0  3.5  chr23              7270034  7270122 (38953462) C DNA-2-33B_DR      DNA/TcMar-Tc1         (353)    142      57 2131675  
   270   25.4  1.4  0.0  chr23              7270383  7270453 (38953131) C hAT-N50B_DR       DNA/hAT-Ac            (674)     74       3 2131679  
  3640   15.5  2.4  1.8  chr23              7270455  7271135 (38952449) C Harbinger-N31_DR  DNA/PIF-Harbinger       (0)    685       1 2131680  
   239   10.5  0.0 10.4  chr23              7272040  7272092 (38951492) + DNA2-16_DR        DNA                   10030  10077  (7974) 2131681 *
  3178    2.3  0.8  0.4  chr23              7272084  7272466 (38951118) + DIRS-7_DR         LTR/Ngaro              5021   5393     (0) 2131682  
  2986   13.4  9.3  0.6  chr23              7272453  7272955 (38950629) + Harbinger-8N2_DR  DNA/PIF-Harbinger         1    547     (1) 2131683 *
   612   14.4 12.1  0.0  chr23              7272975  7273106 (38950478) C hAT-N134_DR       DNA/hAT?              (179)    886     739 2131684  
   453   18.2  6.6  5.2  chr23              7273107  7273124 (38950460) + EnSpm-16_DR       DNA/CMC-EnSpm          3030   3181  (6603) 2131685  
  3884   11.8 10.9  1.8  chr23              7273138  7273814 (38949770) + TDR13             DNA                       1    738    (34) 2131686  
  2833    9.0  1.3  2.8  chr23              7273815  7274283 (38949301) C Mariner-N38_DR    DNA/TcMar-Tc1           (0)    547      86 2131687  
  2575   13.3  7.0  2.4  chr23              7274284  7274334 (38949250) C Helitron-N3_DR    RC/Helitron           (942)   2069    1526 2131688  
   279   13.6  8.5  0.0  chr23              7274296  7274354 (38949230) C TDR13             DNA                   (707)     65       2 2131689 *
   244   31.7  6.8  1.9  chr23              7275219  7275321 (38948263) C DNA-1-7_DR        DNA/PIF-Harbinger    (1291)    147      40 2131690  
  4810    3.5  0.0  0.0  chr23              7275751  7276315 (38947269) C DNA2-16_DR        DNA                 (12634)   5417    4853 2131691  
   300   30.9  6.2  3.2  chr23              7276127  7276370 (38947214) + DNA2-7_DR         DNA                    8409   8659   (991) 2131692 *
   248    9.3  2.3  0.0  chr23              7277208  7277250 (38946334) + CryptonV-3_DR     DNA/Crypton-V          6951   6994 (16459) 2131693 *
  2322    3.4  1.0  3.3  chr23              7277216  7277524 (38946060) C L2-46_DR          LINE/L2                 (0)   2517    2216 2131694  
  1199    2.6  7.2  0.6  chr23              7277605  7277757 (38945827) C DNA-3-5_DR        DNA                     (0)   1074     912 2131695  
  9139    5.1  0.3  0.8  chr23              7277758  7278907 (38944677) C Harbinger3N_DR    DNA/PIF-Harbinger       (0)   1144       1 2131696  
  4672    6.7  0.7  0.2  chr23              7278908  7279502 (38944082) C DNA-3-5_DR        DNA                   (160)    914     317 2131695  
  3955    5.0  4.0  0.8  chr23              7279532  7280099 (38943485) C DNA7-N1_DR        DNA/Zisupton         (9353)   1064     479 2131697  
  6380    2.3  1.2  6.5  chr23              7280105  7281021 (38942563) + hAT-N21_DR        DNA/hAT-Charlie         976   1846     (0) 2131698  
   533    1.7  0.0  0.0  chr23              7281022  7281079 (38942505) + DNA7-N1_DR        DNA/Zisupton          10296  10353    (64) 2131699  
 11156    2.0  1.4  0.1  chr23              7281080  7282412 (38941172) + DNA-3-3_DR        DNA                       1   1350     (0) 2131700  
   555    3.1  0.0  0.0  chr23              7282415  7282479 (38941105) C DNA7-N1_DR        DNA/Zisupton        (10352)     65       1 2131697  
  2213    7.3  3.1  1.6  chr23              7282480  7282797 (38940787) C DNA-3-5_DR        DNA/PIF-Harbinger     (751)    323       1 2131701  
   798    9.1  0.0  0.0  chr23              7283404  7283513 (38940071) + TDR8D             DNA                       1    110   (569) 2131702  
  2099    7.8 14.5  0.6  chr23              7283517  7283827 (38939757) C DNA-2-2_DR        DNA                    (38)    369      16 2131703  
  1530   16.7  1.6  0.0  chr23              7283831  7284082 (38939502) C TDR13             DNA                   (503)    269      14 2131704  
   490   22.7 21.4  0.0  chr23              7284086  7284314 (38939270) + Kolobok-N5_DR     DNA/Kolobok-T2?         208    485     (0) 2131705  
   244   22.8  0.0  3.5  chr23              7285087  7285097 (38938487) C DNA8-10_DR        DNA/hAT-Ac           (1196)   2822    2814 2131706  
  1676   16.9  6.2  0.5  chr23              7285098  7285449 (38938135) + HE1_DR1           SINE/tRNA-V-RTE           1    372    (30) 2131707  
   597   19.9  9.6  0.0  chr23              7285322  7285467 (38938117) C hAT-N167B_DR      DNA/hAT-Charlie       (190)   1383    1224 2131708 *
  1157    6.7  1.8  3.0  chr23              7285763  7285932 (38937652) C piggyBac-N20_DR   DNA/PiggyBac          (109)    533     366 2131709  
   220   22.3  6.7  0.9  chr23              7285881  7285984 (38937600) + CryptonV-1_DR     DNA/Crypton-V          5444   5553 (12320) 2131710 *
   511   11.4  2.2  1.5  chr23              7285898  7285910 (38937674) C EnSpm-N36B_DR     DNA/CMC-EnSpm         (207)   3209    3136 2131711  
   520    5.4  0.0  1.8  chr23              7285911  7286023 (38937561) C Zisupton-6_DR     DNA/Zisupton         (5556)  16560   16450 2131712 *
   921   17.7  0.0 13.2  chr23              7285926  7286173 (38937411) + Zisupton-6_DR     DNA/Zisupton           9259   9477 (12639) 2131713  
   267   27.0  0.9  0.9  chr23              7286083  7286194 (38937390) C DNA9-6_DR         DNA                   (362)   7522    7411 2131714 *
   238   29.9  4.7  3.3  chr23              7286089  7286099 (38937485) C Mariner-N5C_DR    DNA/TcMar            (5615)   2306    2284 2131715 *
   339   22.9  0.0  0.0  chr23              7286100  7286182 (38937402) C Zisupton-7_DR     DNA/Zisupton         (5632)  11450   11368 2131716 *
  1564    8.7  0.0  2.1  chr23              7286149  7286395 (38937189) C L1-115_DR         LINE/L1                 (0)   5585    5344 2131717  
   238   29.9  4.7  3.3  chr23              7286183  7286237 (38937347) C Mariner-N5C_DR    DNA/TcMar            (5615)   2283    2156 2131715 *
   249   33.3  0.7  0.0  chr23              7286195  7286219 (38937365) + EnSpm-N36B_DR     DNA/CMC-EnSpm          3094   3231   (185) 2131718  
   437   11.9  0.0  0.0  chr23              7286397  7286463 (38937121) C L1-115_DR         LINE/L1               (544)   5041    4975 2131717  
   380   18.2  2.7  0.0  chr23              7286419  7286440 (38937144) + MuDR-2_DR         DNA/MULE-MuDR         16305  16417  (7516) 2131719 *
   537    2.4  3.4  4.6  chr23              7286441  7286528 (38937056) + piggyBac-N5_DR    DNA/PiggyBac?          1164   1250   (886) 2131720  
   334   11.5  0.9  0.9  chr23              7286442  7286546 (38937038) C P-1_DR            DNA/P                (2351)   7617    7513 2131721 *
  2134   13.2  1.9  6.2  chr23              7286459  7286877 (38936707) + Harbinger-4N1C_DR DNA/PIF-Harbinger       805   1206     (0) 2131722  
  1675   11.6  5.6  5.6  chr23              7286881  7287236 (38936348) C HATN17_DR         DNA/hAT-Tip100        (494)   1053     698 2131723  
   788   17.9 13.6  0.4  chr23              7287236  7287471 (38936113) C TDR16             DNA/Merlin             (46)    267       1 2131724 *
   209   20.8  0.0  0.0  chr23              7287771  7287818 (38935766) + L1-82_DR          LINE/L1                5698   5745   (265) 2131725  
  2621    8.4  3.5  0.5  chr23              7288313  7288711 (38934873) + BHIKHARI-2-LTR_DR LTR/ERV1               1135   1545   (173) 2131726  
  2192    5.0  3.3  0.3  chr23              7288712  7289015 (38934569) C TDR16             DNA/Merlin              (0)    313       1 2131727  
  1164   13.3  0.6  0.0  chr23              7289016  7289195 (38934389) + BHIKHARI-2-LTR_DR LTR/ERV1               1538   1718     (0) 2131726  
  1740   10.1  7.1  2.9  chr23              7289196  7289527 (38934057) C LOOPERN6_DR       DNA/Kolobok-T2?      (1001)    350       5 2131728  
  2036    5.2  0.8  0.0  chr23              7290690  7290941 (38932643) + LOOPER-N5B_DR     DNA/Kolobok-T2            1    254  (1286) 2131729  
  1385    3.3  6.6  0.0  chr23              7290938  7291119 (38932465) + LOOPER-N5B_DR     DNA/Kolobok-T2         1347   1540     (0) 2131730 *
   233   22.2  0.0  0.0  chr23              7291135  7291179 (38932405) C Copia-11B_DR-LTR  LTR/Gypsy?              (2)    466     422 2131731  
   204   30.7  0.0  0.0  chr23              7291180  7291205 (38932379) + Copia-11_DR-LTR   LTR/Gypsy?                3     73   (398) 2131732  
  3867   17.2  6.4  1.7  chr23              7291206  7291943 (38931641) + TDR13             DNA                       1    772     (0) 2131733  
   770   21.6 19.9  1.0  chr23              7291944  7292270 (38931314) + Copia-12B_DR-LTR  LTR/Gypsy?               48    440    (27) 2131734  
  3062    5.8  1.8  0.2  chr23              7292273  7292671 (38930913) + DNA-6-N3_DR       DNA/IS3EU                12    416  (1062) 2131735  
  1129    9.3  7.0  0.0  chr23              7292672  7292843 (38930741) + SINE2-4_DR        SINE/tRNA-V-RTE         183    366     (5) 2131736  
   306   30.2  1.7  1.7  chr23              7292748  7292865 (38930719) + CryptonV-N5_DR    DNA/Crypton-V          5009   5126 (19411) 2131737 *
   396   21.4  1.9  7.8  chr23              7293638  7293669 (38929915) + Zisupton-6_DR     DNA/Zisupton           8327   8479 (13637) 2131738  
   422   14.2  0.0  2.4  chr23              7293670  7293699 (38929885) C DNA2-7_DR         DNA                  (6904)   2746    2620 2131739  
   512   14.4  0.0  3.1  chr23              7293700  7293799 (38929785) + hAT-2n1_DR        DNA/hAT-Charlie         954   1050   (160) 2131740  
   483    2.0  1.0  0.0  chr23              7293711  7293811 (38929773) C Helitron-2_DR     RC/Helitron         (15560)  11852   11751 2131741 *
   426    6.7  1.9  0.0  chr23              7293720  7293823 (38929761) C ACROBAT1          DNA/PIF               (516)    863     758 2131742 *
   263   15.9  1.1  6.0  chr23              7293763  7293849 (38929735) C CryptonV-1_DR     DNA/Crypton-V       (12320)   5553    5471 2131743 *
  2841   15.4 18.9 14.1  chr23              7294042  7294374 (38929210) + Kolobok-N2B_DR    DNA/Kolobok-T2            1   1190     (0) 2131744  
  4621   12.8  3.6  3.5  chr23              7294375  7295183 (38928401) C Kolobok-N2A_DR    DNA/Kolobok-T2        (545)    810       1 2131745  
   508   25.4  6.4 11.8  chr23              7295257  7295290 (38928294) C EnSpm-N1_DR       DNA/CMC-EnSpm        (1560)    970     659 2131746  
  1486   16.0  5.4  0.3  chr23              7295291  7295584 (38928000) C ANGEL             DNA/Kolobok             (0)    309       1 2131747  
   310   23.4  1.1 14.8  chr23              7295585  7295616 (38927968) C Helitron-2_DR     RC/Helitron         (19503)   7909    7899 2131748  
   288   18.3  5.3  5.3  chr23              7295855  7295929 (38927655) + DNA2-13_DR        DNA                    4185   4259  (1639) 2131749 *
  1655    6.3 24.6  1.4  chr23              7295867  7296155 (38927429) + L2-5_DRe          LINE/L2                1873   2227     (0) 2131750  
   212   20.8  0.0 15.2  chr23              7296423  7296490 (38927094) C EnSpm-N17_DR      DNA/TcMar            (2381)   2812    2754 2131751  
   276   22.4  0.9 11.5  chr23              7296746  7296851 (38926733) + CryptonV-N5_DR    DNA/Crypton-V          2992   3087 (21450) 2131752 *
  1649    6.3  0.0 14.5  chr23              7296766  7297048 (38926536) C hATN4B_DR         DNA/hAT-Charlie         (0)    195       1 2131753  
   258   25.0  2.4 12.3  chr23              7296899  7297067 (38926517) + EnSpm-N36B_DR     DNA/CMC-EnSpm           894   1047  (2369) 2131754 *
  1011    7.8  0.0  0.0  chr23              7297047  7297174 (38926410) C DNA2-16_DR        DNA                  (4098)  13953   13826 2131755  
   474   15.2  0.0  0.0  chr23              7297232  7297310 (38926274) C Kolobok-N1_DR     DNA/Kolobok-T2?       (258)    541     463 2131756  
   357   15.6  0.0  0.0  chr23              7297345  7297407 (38926177) C Kolobok-N1_DR     DNA/Kolobok-T2?       (540)    259     197 2131756  
  5752    4.7  1.5  1.3  chr23              7297408  7298186 (38925398) C Gypsy-250_DR-LTR  LTR/Gypsy               (0)    781       1 2131757  
   270   21.2  0.0  4.2  chr23              7298187  7298259 (38925325) C Kolobok-N1_DR     DNA/Kolobok-T2?       (598)    201     132 2131756  
   466   17.1  1.3 20.8  chr23              7298363  7298517 (38925067) + L2-1B_DR          LINE/L2                 748    877   (131) 2131758  
   822    7.2  0.9  0.0  chr23              7298531  7298646 (38924938) C Rex1-21_DRe       LINE/Rex-Babar          (0)   2769    2664 2131759  
  2069    9.5  1.4  0.3  chr23              7298649  7298935 (38924649) C Rex1-21_DRe       LINE/Rex-Babar       (1073)   1696    1407 2131759  
   892   13.5  2.1  0.0  chr23              7298936  7299076 (38924508) C DNA13TA1_DR       DNA/TcMar-Tc1           (0)    318     175 2131760 *
  2805   14.2  0.9  0.7  chr23              7299072  7299519 (38924065) C L2-5_DRe          LINE/L2               (124)   2103    1655 2131761  
  7899    8.2  1.0  3.3  chr23              7299525  7300663 (38922921) + L2-1_DR           LINE/L2                3873   4985     (0) 2131762  
   453   13.3  0.0  0.0  chr23              7300661  7300735 (38922849) C L2-1B_DR          LINE/L2               (233)    775     701 2131763 *
   222   17.9  9.6  5.1  chr23              7300720  7300813 (38922771) + DNA-TA-1_DR       DNA/CMC-EnSpm            81    178   (634) 2131764 *
   372    5.8  5.8  0.0  chr23              7300782  7300833 (38922751) + DNA11TA1_DR       DNA/CMC-EnSpm           149    203     (0) 2131765  
   644   16.2  0.0  0.9  chr23              7300875  7300986 (38922598) C Kolobok-N1_DR     DNA/Kolobok-T2?       (688)    111       1 2131756  
   217   13.6  6.8  0.0  chr23              7301189  7301232 (38922352) + Gypsy-244_DR-LTR  LTR/Gypsy                27     73   (652) 2131766  
   222    1.7  0.0  0.0  chr23              7301889  7301947 (38921637) + DNA-1-7_DR        DNA/PIF-Harbinger       674    732   (706) 2131767 *
   295   10.0  0.0  0.0  chr23              7301901  7301960 (38921624) + DNA-TA-4_DR       DNA/TcMar              4661   4720  (5075) 2131768 *
  1386   12.6  3.5  3.9  chr23              7301909  7302165 (38921419) C MuDR-2_DR         DNA/MULE-MuDR        (3642)  20291   20036 2131769 *
  2841    7.0  0.5  2.9  chr23              7301943  7302336 (38921248) + DNA6-6_DR         DNA                    4186   4570  (6711) 2131770  
   264   17.3  0.0  3.4  chr23              7301961  7301975 (38921609) + hAT-N47B_DR       DNA/hAT-Tip100          181    230   (758) 2131771 *
   616   16.5  2.2  0.7  chr23              7302220  7302353 (38921231) + Mariner-N5B_DR    DNA/TcMar              5143   5278  (4166) 2131772  
   415   22.9  3.3  1.6  chr23              7302358  7302477 (38921107) C EnSpm-7_DR        DNA/CMC-EnSpm        (8832)   2202    2081 2131773 *
   838    5.5  0.0  0.0  chr23              7302374  7302482 (38921102) C hAT-N38_DR        DNA/hAT-hAT6          (917)    112       4 2131774  
   913   10.6  2.8  0.0  chr23              7302487  7302627 (38920957) + DNA8-19_DR        DNA/Merlin              161    305     (1) 2131775  
   338   19.8  0.0  4.2  chr23              7302703  7302776 (38920808) + Helitron-2_DR     RC/Helitron           23605  23675  (3737) 2131776  
   200   20.4  2.2  2.2  chr23              7302777  7302791 (38920793) C EnSpm-N14_DR      DNA/CMC-EnSpm         (925)   3654    3566 2131777  
  1877    6.0  1.6  1.2  chr23              7303989  7304233 (38919351) C DNA-2-10_DR       DNA/TcMar               (0)   1227     982 2131778  
  3413    7.2 12.4  0.0  chr23              7304234  7304733 (38918851) + hAT-N159B_DR      DNA/hAT-Ac                1    556   (687) 2131779  
   402    9.7  0.0  1.6  chr23              7304756  7304818 (38918766) + hAT-N159B_DR      DNA/hAT-Ac             1138   1199    (44) 2131780  
  1905   10.2  1.4  5.0  chr23              7304824  7305173 (38918411) C DNA-2-10_DR       DNA/TcMar             (589)    638     301 2131778  
   812   20.0  4.8  1.0  chr23              7305151  7305175 (38918409) C EnSpm-6N1_DR      DNA/CMC-EnSpm        (5388)   3848    3655 2131781 *
  1046   13.0  3.1  0.0  chr23              7305176  7305337 (38918247) + SINE2-3_DR        SINE/tRNA-V-RTE           1    167   (201) 2131782  
   216   12.2 22.0  2.9  chr23              7305756  7305814 (38917770) C DNA8-20_DR        DNA/hAT              (8016)  12772   12703 2131783  
   443   33.5  1.8  1.4  chr23              7306171  7306195 (38917389) + DNA2-16_DR        DNA                   13815  14033  (4018) 2131784  
  1689    2.6  0.0  0.0  chr23              7306196  7306388 (38917196) + hAT-N127_DR       DNA/hAT-Charlie        5811   6003  (4313) 2131785  
   246   25.4  0.0 12.5  chr23              7306316  7306441 (38917143) + CryptonV-N5_DR    DNA/Crypton-V          3307   3418 (21119) 2131786 *
   220   29.6  0.0  0.0  chr23              7306506  7306559 (38917025) + DNA-1-5_DR        DNA                       1     54   (694) 2131787 *
  2781   17.9  5.4  4.3  chr23              7306559  7307202 (38916382) + DNA-1-5_DR        DNA                      98    748     (0) 2131788  
   371   10.3  0.0  1.7  chr23              7307211  7307269 (38916315) + piggyBac-N18_DR   DNA/PiggyBac              4     61   (593) 2131789 *
  2533    6.8  1.7  4.6  chr23              7307265  7307619 (38915965) + SINE3-1           SINE/5S-Deu-L2          245    589     (1) 2131790  
   944   16.5  1.0  2.6  chr23              7307616  7307808 (38915776) + piggyBac-N18_DR   DNA/PiggyBac             56    245   (409) 2131791 *
  1752   17.1  1.3  2.7  chr23              7307865  7308242 (38915342) C Gypsy97-LTR_DR    LTR/Gypsy              (12)    373       1 2131792  
  7790    1.0  0.1  0.7  chr23              7308271  7309152 (38914432) + hAT-N163B_DR      DNA/hAT-Charlie           1    877     (0) 2131793  
   214    9.3  2.2  4.5  chr23              7309117  7309161 (38914423) C TDR19             DNA/hAT-Charlie       (168)    237     194 2131794 *
  1039   14.8  0.0  9.8  chr23              7309157  7309358 (38914226) C SINE2-4_DR        SINE/tRNA-V-RTE       (136)    235      52 2131795  
   293   29.2  1.1 14.5  chr23              7309211  7309390 (38914194) C DIRS-1B-LTR_DR    LTR/Ngaro             (239)    384     226 2131796 *
  1351    6.5  7.0  0.5  chr23              7309359  7309545 (38914039) C ENSPM-6_DR        DNA/CMC-EnSpm        (9868)  22748   22550 2131797  
   360   18.8  0.0  0.0  chr23              7309545  7309608 (38913976) C SINE2-3B_DR       SINE/tRNA-V           (287)     64       1 2131798 *
   322   24.5  5.3  0.0  chr23              7309609  7309638 (38913946) + MuDR-2_DR         DNA/MULE-MuDR         20190  20288  (3645) 2131799  
   208    3.2  6.5  0.0  chr23              7309686  7309716 (38913868) + hAT-N48B_DR       DNA/hAT-Ac             1451   1483   (657) 2131800  
   543   14.3  0.5 20.1  chr23              7310649  7310828 (38912756) + hAT-27N1_DR       DNA/hAT-Ac                1    150   (581) 2131801  
  3281   13.2  2.7  2.9  chr23              7310829  7311389 (38912195) + Looper-N8_DR      DNA/Kolobok-T2            1    560   (547) 2131802  
  6275    3.9  1.5  0.0  chr23              7311391  7312142 (38911442) + DNA-1-3B_DR       DNA/PIF-Harbinger         1    763     (0) 2131803  
  2350   12.6  4.4  0.9  chr23              7312143  7312549 (38911035) C Kolobok-N7_DR     DNA/Kolobok-T2        (754)    422       2 2131804  
   670   15.4  7.5  8.0  chr23              7312550  7312773 (38910811) + hAT-27N1_DR       DNA/hAT-Ac              132    354   (377) 2131805  
   274   24.9  9.5  5.8  chr23              7312600  7312799 (38910785) + CryptonV-N5_DR    DNA/Crypton-V          9987  10193 (14344) 2131806 *
   900   13.3  9.7  1.6  chr23              7312925  7313100 (38910484) C ZFERV-2N2-I_DR    LTR/ERV1             (1518)   5929    5740 2131807 *
  2559    3.5  1.2  1.9  chr23              7312944  7313266 (38910318) C SINE2-3_DR        SINE/tRNA-V-RTE         (1)    367      47 2131808  
  2806   10.2  1.2  2.2  chr23              7313561  7313972 (38909612) C TE-X-17_DR        Unknown                 (4)    448      41 2131809  
   259    3.2  0.0  0.0  chr23              7314921  7314951 (38908633) C Kolobok-N16_DR    DNA/Kolobok?            (2)   1240    1210 2131810  
   659   11.0  8.0  7.2  chr23              7315028  7315164 (38908420) C Kolobok-N16_DR    DNA/Kolobok?          (356)    886     749 2131810  
   558   18.3 10.4  3.9  chr23              7315179  7315371 (38908213) C Kolobok-N16_DR    DNA/Kolobok?          (774)    468     264 2131810  
   717   11.8  3.3  1.6  chr23              7315626  7315746 (38907838) + hAT-N55_DR        DNA/hAT-Tip100            1    123  (1798) 2131811  
   225   16.9  7.7  0.0  chr23              7315698  7315762 (38907822) + hAT-N22_DR        DNA/hAT-Ac              842    911   (827) 2131812 *
  1491   14.4  7.4  5.8  chr23              7315709  7316046 (38907538) + IS3EU-4_DR        DNA/IS3EU             12432  12774  (2255) 2131813 *
  2474    6.4  5.4  2.8  chr23              7315747  7316100 (38907484) C SINE2-3_DR        SINE/tRNA-V-RTE         (0)    368       6 2131814  
   258   23.6  4.1  1.3  chr23              7316050  7316122 (38907462) C DNA8-9_DR         DNA/hAT-Ac            (583)    868     794 2131815 *
  1241   14.5  6.6  0.8  chr23              7316105  7316347 (38907237) + hAT-N55_DR        DNA/hAT-Tip100          122    378  (1543) 2131816  
   224   15.9  0.0  0.0  chr23              7316397  7316459 (38907125) + L1-56_DR          LINE/L1                4828   4890    (92) 2131817 *
   299   11.5  4.9  0.0  chr23              7316408  7316468 (38907116) + EnSpm-N13_DR      DNA/CMC-EnSpm          5987   6050 (16099) 2131818 *
   810   25.2  3.3  5.8  chr23              7316417  7316440 (38907144) + hAT-N48C_DR       DNA/hAT-Ac             1402   1542   (757) 2131819  
  2370    3.9  0.0  0.0  chr23              7316441  7316724 (38906860) C CryptonV-N7_DR    DNA/Crypton-V           (0)    284       1 2131820  
   810   25.2  3.3  5.8  chr23              7316725  7316753 (38906831) + hAT-N48C_DR       DNA/hAT-Ac             1543   1730   (569) 2131819  
   221   19.2  0.0  4.3  chr23              7316727  7316775 (38906809) C hAT-N35B_DR       DNA/hAT-Ac            (698)    914     868 2131821 *
   313   23.9  3.3  3.3  chr23              7316833  7316923 (38906661) C Kolobok-N16B_DR   DNA/Kolobok?          (744)    399     309 2131822  
  1200    8.8  7.7  0.5  chr23              7316935  7317116 (38906468) + ENSPM-6_DR        DNA/CMC-EnSpm         22555  22749  (9867) 2131823  
  1010    8.7  1.3  0.7  chr23              7317349  7317362 (38906222) C hAT-N167B_DR      DNA/hAT-Charlie       (181)   1392    1247 2131824  
  1064    5.3  0.0  0.0  chr23              7317363  7317493 (38906091) + HE2_DR            SINE/tRNA-V-RTE         231    361     (2) 2131825  
   362   23.8  1.2  1.2  chr23              7318054  7318138 (38905446) + DNA-X-5_DR        DNA/hAT                 664    748   (473) 2131826  
   651   20.0  1.4  2.8  chr23              7318148  7318291 (38905293) C hAT-N31_DR        DNA/hAT-Ac            (205)   1257    1116 2131827  
   385   25.2  1.3  2.0  chr23              7318794  7318943 (38904641) C ASAT_CY           Satellite              (83)    179      31 2131828  
  1268    7.8  0.0  0.0  chr23              7319069  7319234 (38904350) C Tc1-7_DR          DNA/TcMar-Tc1        (1435)    211      46 2131829  
  2121   15.1 25.3  1.8  chr23              7319414  7319911 (38903673) C TDR13C            DNA                    (67)    613       1 2131830  
   409    9.4  0.0  6.7  chr23              7321003  7321082 (38902502) + DNA-N33_DR        DNA                      51    125  (1578) 2131831  
   348   16.5 10.6  8.7  chr23              7321125  7321237 (38902347) C ANGEL             DNA/Kolobok             (3)    306     192 2131832 *
   395   15.9  1.4 16.1  chr23              7321234  7321375 (38902209) + DNA-N33_DR        DNA                     546    669  (1034) 2131833  
  3363   16.7 12.0  0.7  chr23              7321542  7322235 (38901349) C TDR13             DNA                     (0)    772       1 2131834  
  4012    9.8  0.8  6.2  chr23              7322293  7322935 (38900649) + DIRS-6_DR         LTR/Ngaro              5917   6526     (0) 2131835  
   424    7.1  1.9  0.0  chr23              7322994  7323058 (38900526) + LOOPERN5_DR       DNA/Kolobok-T2         1176   1234     (3) 2131836  
   242   17.1  5.5  4.0  chr23              7323033  7323054 (38900530) C Merlin-2_DR       DNA/Merlin          (13846)     75       2 2131837 *
   303   11.8  3.9  0.0  chr23              7323055  7323105 (38900479) + Merlin-N1_DR      DNA/Merlin              316    368     (1) 2131838  
   737   17.6  7.7  1.7  chr23              7323121  7323288 (38900296) C ZFERV-2N2-I_DR    LTR/ERV1             (1518)   5929    5752 2131839 *
  2578    6.0  3.6  1.9  chr23              7323144  7323499 (38900085) C HE2_DR            SINE/tRNA-V-RTE         (0)    363       2 2131840  
   705   17.3  6.7 13.8  chr23              7323500  7323530 (38900054) C DNAX-25B_DR       DNA/Zisupton         (1275)   2263    2249 2131841  
   545   16.8  0.7 16.3  chr23              7325114  7325255 (38898329) + Mariner-N7_DR     DNA/TcMar                 4    126   (135) 2131842  
  4006    8.7  0.9  0.2  chr23              7325763  7326292 (38897292) + Harbinger-8N1_DR  DNA/PIF-Harbinger         1    534    (21) 2131843  
   205   23.6  1.8  0.0  chr23              7326362  7326416 (38897168) + DNA2-14_DR        DNA                     571    626  (6996) 2131844  
  2582   11.6 16.8  0.7  chr23              7326523  7327041 (38896543) C L2-3_DRe          LINE/L2                 (0)   5068    4467 2131845  
   341   18.5  2.7  8.5  chr23              7328081  7328192 (38895392) + DNA8-9_DR         DNA/hAT-Ac              755    860   (591) 2131846 *
   644   25.1  1.2 11.3  chr23              7328109  7328144 (38895440) C EnSpm-N11_DR      DNA/CMC-EnSpm        (2346)   3007    2995 2131847  
  1776    5.8 23.4  2.8  chr23              7328145  7328447 (38895137) + SINE2-3_DR        SINE/tRNA-V-RTE           1    364     (4) 2131848  
   832   17.6  4.4  2.9  chr23              7328277  7328310 (38895274) C MuDR-2_DR         DNA/MULE-MuDR        (4894)  19039   18833 2131849 *
  1095    9.7  0.0  3.0  chr23              7328311  7328480 (38895104) C hAT-N167B_DR      DNA/hAT-Charlie       (191)   1382    1218 2131850  
   261   16.7  0.0  0.0  chr23              7328463  7328516 (38895068) C Kolobok-N3_DR     DNA/Kolobok-T2?         (8)    362     309 2131851 *
   410   21.5  0.0  1.3  chr23              7328681  7328760 (38894824) + TDR13D            DNA                       1     79   (683) 2131852  
  1171    0.8  0.0  0.0  chr23              7329200  7329330 (38894254) C Harbinger3N_DR    DNA/PIF-Harbinger       (0)   1144    1014 2131853  
   774    5.5 27.5  2.5  chr23              7329320  7329450 (38894134) C Harbinger3_DR     DNA/PIF-Harbinger    (3436)    163       1 2131854 *
  3111   13.6  6.7  0.3  chr23              7329451  7329990 (38893594) C Kolobok-4N1_DR    DNA/Kolobok-T2       (1048)    621      47 2131855  
  2817    8.3  2.9  2.7  chr23              7329997  7330441 (38893143) + REX1-5_DR         LINE/Rex-Babar         2214   2659     (0) 2131856  
   353    7.8  0.0  2.0  chr23              7330443  7330494 (38893090) C LOOPERN1_DR       DNA/Kolobok-T2       (1183)     51       1 2131857  
   957   20.1  0.5  1.5  chr23              7330502  7330698 (38892886) C SINE2-1_DR        SINE/tRNA               (3)    195       1 2131858  
   216   16.5  0.0 10.2  chr23              7330901  7330954 (38892630) C hAT-N21B_DR       DNA/hAT-Ac             (68)   1233    1185 2131859 *
   335   21.7 11.8 11.1  chr23              7330919  7331079 (38892505) + Helitron-N3B_DR   RC/Helitron            5141   5302  (1302) 2131860 *
   885   14.1  2.4  4.2  chr23              7331042  7331211 (38892373) + hAT-N167B_DR      DNA/hAT-Charlie        1212   1378   (195) 2131861 *
   913   11.8  0.7  0.7  chr23              7331075  7331211 (38892373) C hAT-N137_DR       DNA/hAT-Ac            (864)   2707    2571 2131862  
   651   18.3  2.9  5.9  chr23              7331212  7331241 (38892343) C DNA7-N1_DR        DNA/Zisupton         (5580)   4810    4669 2131863  
  1464    4.6  0.0  1.0  chr23              7331253  7331450 (38892134) + DNA-TA-2_DR       DNA/CMC-EnSpm             1    196     (0) 2131864  
   876   20.6 11.0  1.2  chr23              7331451  7331749 (38891835) + Mariner-N38_DR    DNA/TcMar-Tc1           206    533    (14) 2131865  
  1936    5.8  0.0  0.0  chr23              7331751  7332009 (38891575) + DNA-2-30B_DR      DNA                       1    259   (154) 2131866  
   376   12.4  0.6  5.2  chr23              7333297  7333354 (38890230) C DNA8-10_DR        DNA/hAT-Ac           (2258)   1760    1607 2131867  
   612    8.8  0.0  1.0  chr23              7333355  7333457 (38890127) + EnSpm-N33_DR      DNA/CMC-EnSpm           249    350  (1907) 2131868  
   371   12.2  5.0  1.4  chr23              7333358  7333498 (38890086) + piggyBac-N5_DR    DNA/PiggyBac?          1139   1284   (852) 2131869 *
  1571   12.7 12.4  2.5  chr23              7333379  7333748 (38889836) C Helitron-N2_DR    RC/Helitron           (910)   1553    1148 2131870  
  1128   16.9  2.9 28.0  chr23              7333749  7334044 (38889540) C EnSpm-6N1_DR      DNA/CMC-EnSpm        (7704)   1532     998 2131871  
   450   10.7  0.0  3.6  chr23              7333917  7334061 (38889523) + DNA6-6_DR         DNA                    7739   7878  (3403) 2131872 *
   461    4.7 10.0  0.6  chr23              7333941  7334090 (38889494) C Harbinger-N17_DR  DNA/PIF-Harbinger    (1234)    411     248 2131873  
   337   13.8  2.3  7.3  chr23              7334091  7334111 (38889473) + Zisupton-7_DR     DNA/Zisupton          12398  12560  (4522) 2131874  
   416    1.5  1.4  1.4  chr23              7334769  7334845 (38888739) + (CATAT)n          Simple_repeat             1     76     (0) 2131875 *
  2016   12.0  0.7  9.7  chr23              7334795  7334837 (38888747) + Merlin-1_DR       DNA/Merlin             4305   4692  (5833) 2131876  
  2536    9.3  0.0  4.1  chr23              7334838  7335217 (38888367) C SINE2-3_DR        SINE/tRNA-V-RTE         (3)    365       1 2131877  
   370   14.3  9.9  1.3  chr23              7335458  7335528 (38888056) C EnSpm-15_DR       DNA/CMC-EnSpm        (2337)   9117    9041 2131878  
   326   20.6  6.2  5.1  chr23              7335461  7335557 (38888027) + CryptonV-N5_DR    DNA/Crypton-V          4074   4171 (20366) 2131879 *
   221   10.5 15.8  0.0  chr23              7335541  7335578 (38888006) C Tc1-5_DR          DNA/TcMar-Tc1           (0)   1234    1191 2131880 *
  1037   14.1  7.1  0.0  chr23              7335618  7335787 (38887797) + DNAX-21_DR        DNA                       3    184    (14) 2131881  
   903   17.9  1.6  3.7  chr23              7335788  7335809 (38887775) C hAT-N94_DR        DNA/hAT-Charlie       (247)    824     637 2131882  
  5997    9.4 15.4  1.7  chr23              7335826  7336888 (38886696) + Harbinger-4N1C_DR DNA/PIF-Harbinger         1   1206     (0) 2131883  
  1876   11.1 10.9  1.6  chr23              7336893  7337231 (38886353) + TDR5              DNA/CMC-EnSpm            19    388   (143) 2131884  
  2165   16.3  2.5  3.8  chr23              7337232  7337708 (38885876) + Copia-11_DR-LTR   LTR/Gypsy?                1    471     (0) 2131885  
   206   20.6  1.0 17.4  chr23              7337651  7337708 (38885876) + GypsyDR2          LTR/Gypsy                92    135  (4077) 2131886 *
  1710   18.1  5.3  0.8  chr23              7337709  7338048 (38885536) + Copia-8-I_DR      LTR/Gypsy?                1    355  (1265) 2131885  
   507   16.3  2.2  0.0  chr23              7338059  7338150 (38885434) + TDR5              DNA/CMC-EnSpm           382    475    (56) 2131887  
   650    7.1  7.9  1.9  chr23              7338152  7338252 (38885332) C Harbinger-4N1C_DR DNA/PIF-Harbinger     (649)    514     408 2131888 *
  1077   16.6  4.5  6.6  chr23              7338223  7338252 (38885332) + Harbinger-4_DR    DNA/PIF-Harbinger      3105   3345     (0) 2131889  
  1480   13.4  0.0  0.0  chr23              7338253  7338468 (38885116) C Harbinger-4N1C_DR DNA/PIF-Harbinger     (990)    216       1 2131888  
   200   10.8  0.0  0.0  chr23              7339080  7339116 (38884468) C Helitron-2_DR     RC/Helitron         (20404)   7008    6972 2131890  
   206   22.4  2.0  0.0  chr23              7339475  7339523 (38884061) C TE-X-16_DR        DNA/Crypton-A         (129)    224     175 2131891  
   238   20.5  7.7  0.0  chr23              7339611  7339688 (38883896) + DNA-X-4_DR        DNA                     185    268   (977) 2131892  
  1436   11.2  0.4  3.7  chr23              7339715  7339964 (38883620) C Kolobok-N6_DR     DNA/Kolobok-T2?        (10)    457     216 2131893  
   958    6.0  2.3  0.0  chr23              7339964  7340096 (38883488) C hAT-N48_DR        DNA/hAT-Ac           (1527)    136       1 2131894 *
   238    4.3  0.0  0.0  chr23              7340198  7340266 (38883318) C L1-119_DR         LINE/L1              (4074)   1203    1135 2131895  
   210    3.9  0.0  0.0  chr23              7340736  7340761 (38882823) + DNA2-7_DR         DNA                    4308   4333  (5317) 2131896 *
   527   20.0  6.1  1.3  chr23              7340740  7340765 (38882819) + Dada-U1A_DR       DNA/Dada               5655   5808  (5171) 2131897  
   533   17.5  4.1  0.8  chr23              7340766  7340886 (38882698) + ANGEL             DNA/Kolobok              54    178   (131) 2131898  
   370   23.9  0.7  6.9  chr23              7340769  7340907 (38882677) + EnSpm-8_DR        DNA/CMC-EnSpm          6010   6140  (3301) 2131899 *
   204    3.7  3.7  0.0  chr23              7340899  7340909 (38882675) + Gypsy-175_DR-I    LTR/Gypsy               628    639  (2324) 2131900 *
  9155    4.1  1.1  8.2  chr23              7340910  7342229 (38881355) + LOOPERN1_DR       DNA/Kolobok-T2            1   1234     (0) 2131901  
   401   25.0  4.9  2.4  chr23              7342230  7342338 (38881246) C EnSpm-N13_DR      DNA/CMC-EnSpm        (8530)  13619   13508 2131902 *
   556   15.2  3.8  0.0  chr23              7342234  7342338 (38881246) + ANGEL             DNA/Kolobok             201    309     (0) 2131903  
   286   22.6 10.6  3.0  chr23              7342339  7342356 (38881228) + IS4EU-1_DR        DNA/PIF-ISL2EU         2280   2411  (2593) 2131904  
  1715   15.7 15.2 12.7  chr23              7342465  7343142 (38880442) + hAT-N22C_DR       DNA/hAT-Ac                1    693     (1) 2131905  
   998   20.6  2.1  4.2  chr23              7343663  7343699 (38879885) C DNA-8-9_DR        DNA/hAT-Ac           (1248)   2471    2440 2131906  
  1367   11.9  2.1  3.7  chr23              7343700  7343968 (38879616) + HE1_DR1           SINE/tRNA-V-RTE           1    281     (1) 2131907  
   251   20.7  2.7  7.6  chr23              7343890  7343999 (38879585) + Mariner-N5C_DR    DNA/TcMar              3371   3475  (4446) 2131908 *
   366   16.3  1.1 12.2  chr23              7343905  7343995 (38879589) C EnSpm-N48B_DR     DNA/CMC-EnSpm        (4542)   2417    2336 2131909  
   349   22.3  4.8  1.9  chr23              7343996  7344008 (38879576) C CryptonV-N2_DR    DNA/Crypton-V         (955)  15682   15576 2131910  
   211   15.1  5.0  9.1  chr23              7344114  7344193 (38879391) C Zisupton-7_DR     DNA/Zisupton         (7184)   9898    9822 2131911 *
   609   10.8 14.3  1.3  chr23              7344131  7344270 (38879314) + DNA11TA1B_DR      DNA/CMC-EnSpm             6    163    (40) 2131912  
  2467   14.5  2.4 10.3  chr23              7344314  7344897 (38878687) + hAT-N135_DR       DNA/hAT-Charlie           1    542     (0) 2131913  
  2126   15.3 22.2  4.0  chr23              7345294  7345988 (38877596) C hAT-N177C_DR      DNA/hAT-Tip100        (916)    816       1 2131914  
   200    5.8  0.0  8.6  chr23              7346069  7346106 (38877478) C BEL-39_DRe-LTR    LTR/Pao               (535)     49      15 2131915  
   531   14.0  6.1  0.0  chr23              7346637  7346750 (38876834) C hAT-N135_DR       DNA/hAT-Charlie        (30)    512     392 2131916 *
   780   19.0  1.3  0.6  chr23              7346743  7346901 (38876683) C Penelope-5_DR     LINE/Penelope         (484)   2392    2233 2131917 *
  2525   10.1  0.0  1.1  chr23              7346769  7347130 (38876454) C DNA8-17_DR        DNA/hAT-Tip100        (148)   1665    1308 2131918  
   400   20.7  0.0  5.4  chr23              7347065  7347161 (38876423) + EnSpm-N11_DR      DNA/CMC-EnSpm          2909   3000  (2353) 2131919 *
  1716   11.1 12.0  8.2  chr23              7347128  7347518 (38876066) C hAT-N135_DR       DNA/hAT-Charlie       (137)    405       1 2131920  
   209   12.5  0.0  0.0  chr23              7347656  7347686 (38875898) + TDR1              DNA/TcMar-Tc1             1     31  (1205) 2131921  
  2365    5.5  0.0  5.1  chr23              7347687  7348014 (38875570) + DNA13TA1a_DR      DNA/TcMar-Tc1             1    312     (6) 2131922 *
  7871    5.5  7.7  2.5  chr23              7348011  7349158 (38874426) + TDR1              DNA/TcMar-Tc1            31   1236     (0) 2131923  
  1219   11.8  6.4  4.4  chr23              7349233  7349497 (38874087) C ANGEL             DNA/Kolobok            (37)    272       3 2131924  
   251   29.4  0.9  4.5  chr23              7349814  7349849 (38873735) C DNA-N43_DR        DNA/TcMar-Fot1        (295)    759     670 2131925  
   272   28.2  0.0  0.0  chr23              7349850  7349920 (38873664) + Gypsy118-LTR_DR   LTR/Gypsy               433    503   (530) 2131926 *
   293   21.1  0.0  0.0  chr23              7349865  7349921 (38873663) C Polinton-1N1_DR   DNA/Maverick         (1007)  14462   14406 2131927  
   251   24.6  0.0  0.0  chr23              7350550  7350614 (38872970) C Mariner-N31_DR    DNA/TcMar-Tc1          (61)    479     415 2131928  
   267   17.4  8.7  0.0  chr23              7350635  7350703 (38872881) C Zisupton-7_DR     DNA/Zisupton         (7191)   9891    9817 2131911 *
   495    9.2  4.6  9.7  chr23              7350650  7350757 (38872827) + DNA11TA1B_DR      DNA/CMC-EnSpm            19    121    (82) 2131929  
   441   21.0  0.0  4.8  chr23              7350803  7350912 (38872672) + ASAT_CY           Satellite                71    175    (87) 2131930  
   395   13.6  5.2  2.2  chr23              7350950  7350996 (38872588) C Kolobok-3_DR      DNA/Kolobok-T2       (3352)   2614    2476 2131931  
   441    4.5  8.0  0.0  chr23              7350997  7351084 (38872500) + EnSpm-N1_DR       DNA/CMC-EnSpm          1989   2083   (447) 2131932  
   438    3.5  0.0  0.0  chr23              7351011  7351097 (38872487) + ERV1-7_DR-I       LTR/ERV1               1718   1804  (4899) 2131933 *
   383    7.6  0.0  4.7  chr23              7351098  7351121 (38872463) C DNA6-6_DR         DNA                  (3431)   7850    7745 2131934 *
   673   13.6  0.8  0.8  chr23              7351118  7351250 (38872334) + Tc1-1_DR          DNA/TcMar-Tc1            40    172  (1453) 2131935  
   650   18.7  0.7  0.7  chr23              7351823  7351962 (38871622) + Tc1-1_DR          DNA/TcMar-Tc1            91    230  (1395) 2131936  
   234   26.7  1.5  9.8  chr23              7351984  7352116 (38871468) + EnSpm-N13_DR      DNA/CMC-EnSpm          5805   5927 (16222) 2131937 *
   329   17.2  4.3  9.1  chr23              7352004  7352118 (38871466) C TDR7              DNA                   (381)    160      51 2131938  
   271    6.2  0.0  0.0  chr23              7352117  7352148 (38871436) C EnSpm-N13_DR      DNA/CMC-EnSpm       (13990)   8159    8128 2131939 *
  2281    5.2  0.0  0.7  chr23              7352149  7352456 (38871128) + Mariner-N38_DR    DNA/TcMar-Tc1           116    421   (126) 2131940  
   236   21.3  6.6  0.0  chr23              7353132  7353192 (38870392) + hAT-N47C_DR       DNA/hAT-Tip100         1191   1255  (1204) 2131941 *
   252   16.7  0.0  1.9  chr23              7353139  7353193 (38870391) C DNA6-6_DR         DNA                  (1268)  10013    9960 2131942 *
   286   17.7 11.7  4.0  chr23              7353148  7353241 (38870343) C Polinton-4N1_DR   DNA/Maverick         (5668)   4768    4668 2131943  
   344   21.0  9.3  4.2  chr23              7353641  7353844 (38869740) C ASAT_CY           Satellite              (48)    214       1 2131944  
   202   25.0  9.8  0.0  chr23              7353882  7353993 (38869591) + Dada-tL_DR        DNA/Dada               2905   3027  (7380) 2131945 *
   238   20.6  5.8  6.7  chr23              7353905  7354024 (38869560) C DNA9-5_DR         DNA                   (739)   4188    4070 2131946  
   321   29.0  3.0  1.0  chr23              7354390  7354490 (38869094) C DNA-N22_DR        DNA                   (511)    257     155 2131947  
   753   18.0 10.2  1.7  chr23              7354595  7354809 (38868775) C ANGEL             DNA/Kolobok             (5)    304      72 2131948  
   391   23.4 14.0  4.9  chr23              7354605  7354847 (38868737) C Dada-U1A_DR       DNA/Dada             (5061)   5918    5655 2131949 *
   242   22.2  2.0 10.8  chr23              7355185  7355285 (38868299) + DNA-TTAA-2_DR     DNA                     528    620    (49) 2131950 *
   369   28.3  3.8  0.7  chr23              7355263  7355317 (38868267) + EnSpm-17_DR       DNA/CMC-EnSpm          3276   3380  (5896) 2131951  
   315   20.3  0.0  0.0  chr23              7355318  7355391 (38868193) + hAT-N134_DR       DNA/hAT?                812    885   (180) 2131952 *
   472   23.7  3.4  0.0  chr23              7355326  7355443 (38868141) + ANGEL             DNA/Kolobok              78    199   (110) 2131953  
   369   28.3  3.8  0.7  chr23              7355444  7355457 (38868127) + EnSpm-17_DR       DNA/CMC-EnSpm          3381   3411  (5865) 2131951  
   288   24.3  6.4  2.6  chr23              7355457  7355566 (38868018) C EnSpm-N26B_DR     DNA/CMC-EnSpm           (5)    216     103 2131954 *
   245   18.9  3.3  5.7  chr23              7355503  7355592 (38867992) + EnSpm-N26B_DR     DNA/CMC-EnSpm             8     95   (126) 2131955 *
  3748    6.2  0.6  1.7  chr23              7355603  7356090 (38867494) C Harbinger-4N1C_DR DNA/PIF-Harbinger     (722)    484       2 2131956  
  2224   13.7 14.8  0.6  chr23              7356091  7356528 (38867056) + LOOPERN4_DR       DNA/Kolobok-T2           98    597   (320) 2131957  
  5892    2.1  0.6  0.0  chr23              7356529  7357198 (38866386) C HarbingerN2_DR    DNA/PIF-Harbinger       (0)    674       1 2131958  
  1756    9.8 10.1  0.0  chr23              7357199  7357474 (38866110) + LOOPERN4_DR       DNA/Kolobok-T2          595    898    (19) 2131959  
   264   12.1  1.6  5.1  chr23              7357482  7357542 (38866042) C EnSpm-N26B_DR     DNA/CMC-EnSpm         (162)     59       1 2131954  
   234   28.2  1.5  0.8  chr23              7357543  7357636 (38865948) C LOOPERN2_DR       DNA/Kolobok-T2       (1008)    367     273 2131960 *
   311   11.0  0.0  2.7  chr23              7357558  7357632 (38865952) C DNA9TA1_DR        DNA/CMC-EnSpm        (1188)   2145    2073 2131961 *
   390    6.7  0.0  0.0  chr23              7357569  7357658 (38865926) + Polinton-4N1_DR   DNA/Maverick           4718   4807  (5629) 2131962  
   332   14.8  2.9  0.7  chr23              7357575  7357710 (38865874) C ERV1-N3-I_DR      LTR/ERV1              (866)   3725    3587 2131963 *
   276   18.0  2.0  0.0  chr23              7357633  7357654 (38865930) C Polinton-1_DR     DNA/Maverick          (727)  17755   17657 2131964 *
   300   18.4  0.0  3.3  chr23              7358461  7358522 (38865062) + hAT-N129_DR       DNA/hAT-Ac                1     60   (704) 2131965 *
  2107   14.7  4.7  5.8  chr23              7358516  7358527 (38865057) + Merlin-1_DR       DNA/Merlin             4696   4774  (5753) 2131966  
  2870    6.7  4.8  1.9  chr23              7358528  7358982 (38864602) + Mariner-N38_DR    DNA/TcMar-Tc1            21    488    (59) 2131967  
  2107   14.7  4.7  5.8  chr23              7358983  7359042 (38864542) + Merlin-1_DR       DNA/Merlin             4775   5217  (5310) 2131966  
   729   12.8  0.8  0.8  chr23              7359228  7359353 (38864231) + hAT-N129_DR       DNA/hAT-Ac                1    126   (638) 2131968  
  2564   11.5  3.6  1.2  chr23              7359373  7359828 (38863756) + hAT-N129_DR       DNA/hAT-Ac              321    764     (0) 2131969  
   693   16.9 26.1  0.8  chr23              7361084  7361286 (38862298) C Kolobok-N5_DR     DNA/Kolobok-T2?         (0)    485     232 2131970  
  1028   15.4 12.7  0.4  chr23              7361289  7361516 (38862068) C DNA-AT-1_DR       DNA                     (0)    392     137 2131971  
   300   12.0  0.0 17.5  chr23              7361436  7361556 (38862028) + ACROBAT1          DNA/PIF                 729    831   (548) 2131972 *
   315   12.0  2.3  5.6  chr23              7361459  7361473 (38862111) C EnSpm-N37_DR      DNA/CMC-EnSpm        (2464)   4183    4138 2131973  
   407   12.2  1.4  0.0  chr23              7361483  7361556 (38862028) + EnSpm-6N1_DR      DNA/CMC-EnSpm           940   1014  (8222) 2131974  
   255   20.0 12.9  0.0  chr23              7361499  7361583 (38862001) + Helitron-N3_DR    RC/Helitron            2074   2169   (847) 2131975 *
  4554    7.2  0.9  0.9  chr23              7361508  7362180 (38861404) C Merlin-1_DR       DNA/Merlin           (8306)   2221    1549 2131976  
   315   12.0  2.3  5.6  chr23              7361557  7361569 (38862015) C EnSpm-N37_DR      DNA/CMC-EnSpm        (2464)   4137    4090 2131973 *
   738   18.4  6.9  1.8  chr23              7361989  7362204 (38861380) + EnSpm-N13_DR      DNA/CMC-EnSpm          8055   8281 (13868) 2131977 *
   886   18.4  4.6  5.3  chr23              7362057  7362361 (38861223) C Zisupton-6_DR     DNA/Zisupton        (13126)   8990    8590 2131978  
   358    8.1  9.3  0.0  chr23              7362241  7362276 (38861308) + DNA-X-5_DR        DNA/hAT                1004   1124    (97) 2131979 *
   394    1.3  6.4  0.5  chr23              7362277  7362387 (38861197) C DNA8-25_DR        DNA                  (1593)   2374    2280 2131980 *
  1120   11.0  0.6  1.7  chr23              7362334  7362509 (38861075) + TE-X-3_DR         DNA/PIF-ISL2EU          850   1023     (0) 2131981  
   358    8.1  9.3  0.0  chr23              7362388  7362401 (38861183) + DNA-X-5_DR        DNA/hAT                1125   1179    (42) 2131979 *
   370   18.3  0.0  0.0  chr23              7362509  7362568 (38861016) C DNA-AT-1_DR       DNA                   (332)     60       1 2131971  
   588   16.5  2.4  1.6  chr23              7362618  7362740 (38860844) C Kolobok-N5_DR     DNA/Kolobok-T2?       (347)    138      15 2131970  
  1712   19.1 21.3  1.3  chr23              7362754  7363278 (38860306) + TDR13D            DNA                     134    762     (0) 2131982  
   696   13.6  2.4  0.0  chr23              7364134  7364258 (38859326) C Mariner-N7_DR     DNA/TcMar               (0)    261     134 2131983  
  1239   18.9  6.8 12.2  chr23              7364364  7364923 (38858661) + hAT-N126D_DR      DNA/hAT-Ac                1    533    (81) 2131984  
  1014   18.0  5.3  0.0  chr23              7364957  7365162 (38858422) C Kolobok-N16_DR    DNA/Kolobok?            (0)   1242    1026 2131985  
   630   17.4  0.0  0.0  chr23              7365160  7365268 (38858316) C Kolobok-N16_DR    DNA/Kolobok?         (1097)    145      37 2131986 *
   378   17.8 11.1  9.8  chr23              7365414  7365575 (38858009) + ANGEL             DNA/Kolobok              44    207   (102) 2131987  
   283   10.4  6.2  0.0  chr23              7365558  7365605 (38857979) C CryptonV-N4_DR    DNA/Crypton-V        (8375)   5118    5068 2131988 *
  3314    7.4  3.5  4.0  chr23              7365577  7366126 (38857458) C Mariner-N38_DR    DNA/TcMar-Tc1           (0)    547       1 2131989  
   238   15.9  6.0  6.0  chr23              7365606  7365617 (38857967) C hAT-N145_DR       DNA/hAT-Ac            (356)   1214    1169 2131990 *
   289    4.9  0.0  2.4  chr23              7366090  7366131 (38857453) + ENSPM-6_DR        DNA/CMC-EnSpm          2700   2740 (29876) 2131991  
   247   16.1  8.0 11.9  chr23              7366119  7366231 (38857353) + Merlin-2_DR       DNA/Merlin             7299   7407  (6514) 2131992 *
   286    9.9  0.0  0.0  chr23              7366721  7366801 (38856783) C ENSPM-6_DR        DNA/CMC-EnSpm       (18588)  14028   13948 2131993 *
   944   16.6 23.3  6.6  chr23              7366737  7367156 (38856428) C Zisupton-6_DR     DNA/Zisupton        (12634)   9482    8997 2131994 *
  2408   12.6 14.5  1.5  chr23              7366972  7367053 (38856531) C Merlin-1_DR       DNA/Merlin           (8297)   2230    1832 2131995  
  2504    9.5  4.5  1.3  chr23              7367054  7367502 (38856082) + Mariner-N38_DR    DNA/TcMar-Tc1            85    547     (0) 2131996  
   357   16.8  3.6  4.5  chr23              7367503  7367578 (38856006) + ENSPM-6_DR        DNA/CMC-EnSpm          2739   2813 (29803) 2131997 *
  2408   12.6 14.5  1.5  chr23              7367503  7367552 (38856032) C Merlin-1_DR       DNA/Merlin           (8297)   1831    1576 2131995  
   976   17.0  3.1  0.0  chr23              7367556  7367778 (38855806) C DNA9-3_DR         DNA/MULE-MuDR?        (807)  10572   10343 2131998  
   219   23.3  9.6  2.0  chr23              7367704  7367839 (38855745) C hAT-N91_DR        DNA/hAT-Ac            (191)    164      19 2131999 *
  2639   14.5  6.5  1.2  chr23              7369403  7369976 (38853608) + DNA4-1B_DR        DNA/Sola-2                1    604    (10) 2132000  
   625    9.2  2.0  0.0  chr23              7369978  7370075 (38853509) C DNA-2-22_DR       DNA/CMC-EnSpm           (0)    419     320 2132001 *
   844   16.9  6.0  2.9  chr23              7370048  7370279 (38853305) + DNA4-1B_DR        DNA/Sola-2              342    580    (34) 2132002  
  8207    7.4  4.1  2.4  chr23              7370285  7371470 (38852114) + Harbinger-4N1C_DR DNA/PIF-Harbinger         1   1206     (0) 2132003  
  1733    6.7 27.7  0.2  chr23              7371492  7371820 (38851764) C DNA-2-22_DR       DNA/CMC-EnSpm           (0)    419       1 2132004  
   309   20.5  4.9 18.1  chr23              7371835  7371977 (38851607) + Mariner-N7_DR     DNA/TcMar                65    191    (70) 2132005  
   813   15.0  1.9  4.5  chr23              7372038  7372084 (38851500) + Merlin-1_DR       DNA/Merlin             3953   4109  (6418) 2132006  
   915    4.4  0.0  0.9  chr23              7372085  7372198 (38851386) + HE2_DR            SINE/tRNA-V-RTE         251    363     (0) 2132007  
   581   21.6  0.0  0.0  chr23              7372093  7372217 (38851367) + DNA-TA-4_DR       DNA/TcMar              4550   4674  (5121) 2132008 *
   273   14.9  2.0 20.9  chr23              7372127  7372228 (38851356) + CryptonV-1_DR     DNA/Crypton-V          2626   2711 (15162) 2132009 *
   293   18.1  2.7  2.7  chr23              7372282  7372355 (38851229) C DNA8-26_DR        DNA                  (1607)   2923    2850 2132010  
   277   27.7  0.0  0.0  chr23              7372283  7372365 (38851219) + EnSpm-11_DR       DNA/CMC-EnSpm          6911   6993  (2010) 2132011 *
   606   14.6  2.5 19.0  chr23              7372292  7372536 (38851048) C L2-1B_DR          LINE/L2                 (3)   1005     795 2132012  
   267   19.6  1.1  5.7  chr23              7373242  7373333 (38850251) + hAT-N164_DR       DNA/hAT-Tip100          844    931  (1109) 2132013 *
   338   16.9  0.0  5.2  chr23              7373260  7373340 (38850244) C hAT-N21B_DR       DNA/hAT-Ac            (105)   1196    1120 2132014  
   254   21.9  0.0  1.4  chr23              7373277  7373350 (38850234) + Merlin-1_DR       DNA/Merlin             1672   1744  (8783) 2132015 *
   206   19.5  1.2  5.1  chr23              7373293  7373373 (38850211) C MuDR-2_DR         DNA/MULE-MuDR        (7668)  16265   16188 2132016 *
   202   27.2  4.3  1.7  chr23              7373341  7373373 (38850211) C hAT-N21_DR        DNA/hAT-Charlie       (630)   1214    1098 2132017 *
   205   13.6  1.0  5.2  chr23              7373368  7373388 (38850196) + DNA-8-29_DR       DNA/hAT-Tip100          795    891   (129) 2132018  
   253   15.0  1.2  0.0  chr23              7373389  7373468 (38850116) + DNA8-25_DR        DNA                    2276   2356  (1611) 2132019 *
  2281   12.5  5.4  4.0  chr23              7373412  7373466 (38850118) C ENSPM-6_DR        DNA/CMC-EnSpm       (10611)  22005   21944 2132020  
  3524    5.7  3.3  1.9  chr23              7373467  7373984 (38849600) C Mariner-N38_DR    DNA/TcMar-Tc1           (0)    547      23 2132021  
   452   24.7  6.4  0.6  chr23              7374025  7374195 (38849389) C CryptonV-3_DR     DNA/Crypton-V       (22279)   1174     994 2132022  
  2652   10.9  3.9  4.7  chr23              7375315  7375855 (38847729) C Mariner-N31_DR    DNA/TcMar-Tc1           (3)    537       1 2132023  
   826   10.1  2.7  0.7  chr23              7376220  7376368 (38847216) C EnSpm-N16_DR      DNA/CMC-EnSpm           (4)    198      47 2132024  
   492   17.0  8.3  2.9  chr23              7376259  7376391 (38847193) C DNA9-3_DR         DNA/MULE-MuDR?        (867)  10512   10373 2132025 *
   485    3.5  0.3  2.8  chr23              7376974  7377130 (38846454) + (TTA)n            Simple_repeat             3    156     (0) 2132026  
   258    4.0  0.0  2.4  chr23              7380471  7380556 (38843028) C hAT-N178B_DR      DNA/hAT-Ac           (1505)    202     140 2132027  
   243    1.5  1.5  0.0  chr23              7380501  7380565 (38843019) C DNA-1-7_DR        DNA/PIF-Harbinger     (705)    733     668 2132028 *
   418   15.8  9.0  0.7  chr23              7383616  7383749 (38839835) + EnSpm-N4B_DR      DNA/CMC-EnSpm?           25    169    (51) 2132029  
   274   19.4 15.3  0.0  chr23              7383943  7384066 (38839518) C hAT-N36_DR        DNA/hAT              (1412)    328     186 2132030 *
   315   13.7  3.5  0.0  chr23              7383966  7384079 (38839505) C hAT-30N1_DR       DNA/hAT-Ac            (581)   1452    1307 2132031  
   205   21.8  0.0  0.0  chr23              7384011  7384088 (38839496) + hAT-N159_DR       DNA/hAT-Ac             1562   1639   (183) 2132032 *
   366    6.9  1.0  0.2  chr23              7384763  7384883 (38838701) + Zisupton-7_DR     DNA/Zisupton          11451  11541  (5541) 2132033  
   356    9.7  1.7  1.7  chr23              7384770  7384884 (38838700) C EnSpm-N14_DR      DNA/CMC-EnSpm         (914)   3666    3552 2132034 *
   211   21.1  9.0  6.4  chr23              7384786  7384813 (38838771) C Rex1-31_DRe       LINE/Rex-Babar        (374)   3159    3047 2132035 *
   214   23.9  0.8  7.6  chr23              7384814  7384940 (38838644) C Zisupton-7_DR     DNA/Zisupton        (16097)    985     867 2132036  
   211   21.1  9.0  6.4  chr23              7384941  7384952 (38838632) C Rex1-31_DRe       LINE/Rex-Babar        (374)   3046    2989 2132035  
   567   21.2  2.9  0.0  chr23              7385108  7385244 (38838340) + ASAT_CY           Satellite                71    211    (51) 2132037  
   204    5.9  2.9  0.0  chr23              7385227  7385260 (38838324) C Mariner-N31_DR    DNA/TcMar-Tc1         (283)    257     223 2132038 *
   793   10.2  0.8  3.9  chr23              7385294  7385425 (38838159) + L2-5_DRe          LINE/L2                2083   2210    (17) 2132039  
   603   15.1  3.3  1.6  chr23              7385318  7385438 (38838146) + EnSpm-N3B_DR      DNA/CMC-EnSpm          2830   2952   (782) 2132040 *
   250   11.1  1.1  3.3  chr23              7385404  7385424 (38838160) + DNA-TA-4_DR       DNA/TcMar              6033   6122  (3672) 2132041 *
   252    4.2  1.4  0.0  chr23              7385425  7385495 (38838089) C DNA-1-7_DR        DNA/PIF-Harbinger     (689)    749     678 2132042  
   243    7.7  1.2  5.1  chr23              7385428  7385509 (38838075) C DNA-TA-4_DR       DNA/TcMar            (5073)   4722    4644 2132043 *
   575   10.2  4.8  5.8  chr23              7385502  7385512 (38838072) + hAT-N127_DR       DNA/hAT-Charlie        9583   9685   (631) 2132044  
   646    8.6  1.1  0.0  chr23              7385513  7385605 (38837979) + L2-5_DRe          LINE/L2                2094   2187    (40) 2132045  
   442   28.5  4.9  5.9  chr23              7385585  7385808 (38837776) + hAT-N127_DR       DNA/hAT-Charlie        5791   6012  (4304) 2132046 *
  1586    9.2  0.6  0.8  chr23              7385607  7385851 (38837733) + DNA2-16_DR        DNA                   13841  14039  (4012) 2132047  
   249    9.1  0.0  0.0  chr23              7385817  7385882 (38837702) + hAT-N178B_DR      DNA/hAT-Ac              134    199  (1684) 2132048 *
   682   16.9  2.6  2.6  chr23              7385860  7386011 (38837573) + Merlin-1_DR       DNA/Merlin             3963   4114  (6413) 2132049 *
   871   11.0  0.0  3.6  chr23              7385888  7386029 (38837555) + hAT-N137_DR       DNA/hAT-Ac             2587   2723   (848) 2132050  
   798   15.1  1.9  0.6  chr23              7385901  7386060 (38837524) + DNA-TA-4_DR       DNA/TcMar              4551   4712  (5083) 2132051 *
   487   24.0  1.3  4.0  chr23              7386350  7386505 (38837079) C ASAT_CY           Satellite             (104)    158       7 2132052 *
   488   23.6  7.8  3.1  chr23              7386370  7386614 (38836970) + Mariner-N31_DR    DNA/TcMar-Tc1           283    538     (2) 2132053  
   464   20.8 28.3  2.6  chr23              7387368  7387579 (38836005) C ANGEL             DNA/Kolobok            (44)    265       1 2132054  
   255   25.6 13.9  2.5  chr23              7387456  7387599 (38835985) C EnSpm-N13_DR      DNA/CMC-EnSpm        (8502)  13647   13488 2132055 *
   225   17.9  1.3  5.4  chr23              7387715  7387791 (38835793) + L1-132_DR         LINE/L1                4002   4075   (511) 2132056  
  3116   13.0  5.0  1.6  chr23              7388022  7388560 (38835024) + Harbinger-4N1B_DR DNA/PIF-Harbinger         1    557   (606) 2132057  
  2777    5.7  1.4  0.8  chr23              7388571  7388940 (38834644) C Gypsy37-LTR_DR    LTR/Gypsy               (0)    372       1 2132058  
   248   17.1  3.9 21.4  chr23              7388946  7389049 (38834535) + ENSPM-6_DR        DNA/CMC-EnSpm          7191   7279 (25337) 2132059 *
  2788   13.6  0.3 11.2  chr23              7388963  7389618 (38833966) + Harbinger-4N1_DR  DNA/PIF-Harbinger       529   1162     (1) 2132060  
  1006   15.8 17.3  1.1  chr23              7391076  7391306 (38832278) C Kolobok-N10B_DR   DNA/Kolobok             (3)    268       1 2132061  
   244   26.7  1.9  1.9  chr23              7391215  7391317 (38832267) C hAT-N183_DR       DNA/hAT-Ac           (1441)    554     452 2132062 *
   319   24.5  0.6 11.3  chr23              7391299  7391464 (38832120) C DNA2-16_DR        DNA                  (6627)  11424   11275 2132063 *
   819   19.3  8.8  7.5  chr23              7391347  7391609 (38831975) + Kolobok-N10B_DR   DNA/Kolobok               6    271     (0) 2132064  
  1657   17.4 13.5  2.7  chr23              7391700  7392106 (38831478) C Mariner-7_DR      DNA/TcMar-Tc1         (726)    861     412 2132065  
  2705    6.4  2.5  0.0  chr23              7392155  7392511 (38831073) + SINE2-3_DR        SINE/tRNA-V-RTE           3    368     (0) 2132066  
   737   12.2  2.1  3.5  chr23              7392514  7392657 (38830927) + DNA11TA1_DR       DNA/CMC-EnSpm            22    163    (40) 2132067  
   523   12.8 10.4  1.4  chr23              7393693  7393827 (38829757) C EnSpm-N4B_DR      DNA/CMC-EnSpm?         (49)    171      25 2132068  
  3969    9.1  1.0  3.6  chr23              7393835  7394436 (38829148) + Rex1-21_DRe       LINE/Rex-Babar         2178   2764     (5) 2132069  
   495   17.6  1.8  0.9  chr23              7394454  7394562 (38829022) C DNA11TA1_DR       DNA/CMC-EnSpm           (0)    203      94 2132070  
   451   12.9  3.7  4.3  chr23              7394547  7394571 (38829013) + ERV1-7_DR-I       LTR/ERV1               1667   1751  (4952) 2132071 *
   467    8.7  0.0  1.7  chr23              7394572  7394688 (38828896) + Mariner-N5C_DR    DNA/TcMar              1395   1509  (6412) 2132072 *
   859   13.1 25.6  4.6  chr23              7394586  7394890 (38828694) C Zisupton-6_DR     DNA/Zisupton        (12761)   9355    8990 2132073 *
  4518    7.6  1.9  1.9  chr23              7394619  7395316 (38828268) C Merlin-1_DR       DNA/Merlin           (8289)   2238    1541 2132074  
   451   12.9  3.7  4.3  chr23              7394689  7394708 (38828876) + ERV1-7_DR-I       LTR/ERV1               1752   1827  (4876) 2132071 *
   455    3.5  6.7  4.1  chr23              7395233  7395351 (38828233) + ERV1-7_DR-I       LTR/ERV1               1715   1836  (4867) 2132075  
  1344   14.4  3.4  5.6  chr23              7395551  7395844 (38827740) C ZFERV-2N1-I_DR    LTR/ERV1              (893)   6084    5797 2132076 *
  2520    7.4  4.2  0.8  chr23              7395602  7395955 (38827629) C SINE2-3_DR        SINE/tRNA-V-RTE         (2)    366       1 2132077  
   717   18.7 11.4  0.5  chr23              7395808  7395974 (38827610) C EnSpm-N11_DR      DNA/CMC-EnSpm        (3623)   1730    1546 2132078 *
   803   13.1  7.8  4.5  chr23              7396019  7396210 (38827374) + DNA11TA1_DR       DNA/CMC-EnSpm             6    203     (0) 2132079  
   246   14.9  9.1  6.6  chr23              7396211  7396287 (38827297) C DNA11TA1B_DR      DNA/CMC-EnSpm          (83)    120      16 2132080  
   896   17.4  3.1  0.0  chr23              7396365  7396559 (38827025) + DNA11TA1_DR       DNA/CMC-EnSpm             3    203     (0) 2132081  
   481   16.0  2.9  2.9  chr23              7398217  7398319 (38825265) C Mariner-N31_DR    DNA/TcMar-Tc1           (0)    540     438 2132082 *
   850   16.9  5.3 11.3  chr23              7398287  7398319 (38825265) + CryptonV-3_DR     DNA/Crypton-V           895    911 (22542) 2132083  
  1903   11.2 10.2 10.4  chr23              7398320  7398799 (38824785) + Mariner-N38_DR    DNA/TcMar-Tc1             1    479    (68) 2132084  
   363   15.2  5.6  1.8  chr23              7398713  7398819 (38824765) C Helitron-N3B_DR   RC/Helitron          (1472)   5132    5022 2132085 *
   729   14.8  7.0  0.0  chr23              7398966  7399107 (38824477) + DNA11TA1_DR       DNA/CMC-EnSpm            44    195     (8) 2132086  
   264   20.3  0.0  7.7  chr23              7399126  7399237 (38824347) + ASAT_CY           Satellite               157    260     (2) 2132087  
   236   18.6  2.0  2.0  chr23              7399345  7399443 (38824141) + MuDR-3_DR         DNA/MULE-MuDR           515    613  (6359) 2132088 *
   349    1.4  0.0  0.0  chr23              7399371  7399442 (38824142) + DNA-1-7_DR        DNA/PIF-Harbinger       675    746   (692) 2132089  
   265   18.2 12.8  5.4  chr23              7399443  7399665 (38823919) + Mariner-N31_DR    DNA/TcMar-Tc1           215    530    (10) 2132090 *
   332   19.8  3.7  0.0  chr23              7399589  7399669 (38823915) + hAT-N202_DR       DNA/hAT-Tip100          871    954   (931) 2132091  
   481   16.4  5.4  5.4  chr23              7400681  7400809 (38822775) + EnSpm-N27B_DR     DNA/CMC-EnSpm            27    155    (18) 2132092  
   249   19.2  6.5  5.1  chr23              7400753  7400829 (38822755) C EnSpm-N11_DR      DNA/CMC-EnSpm        (5255)     98      21 2132093 *
  1487   17.6  3.9  1.3  chr23              7401742  7402046 (38821538) C Harbinger-N31_DR  DNA/PIF-Harbinger       (0)    685     373 2132094  
  1942    8.6  0.0  0.0  chr23              7402047  7402301 (38821283) + HATN8_DR          DNA/Zisupton              1    255     (0) 2132095  
  1479   13.2 19.6  1.3  chr23              7402302  7402623 (38820961) C Harbinger-N31_DR  DNA/PIF-Harbinger     (305)    380       1 2132096  
  2206   12.4 20.2  1.5  chr23              7403622  7404137 (38819447) + TDR25             DNA/hAT-Charlie           1    611     (0) 2132097  
   220   18.5  0.0  5.3  chr23              7404104  7404143 (38819441) + EnSpm-N10_DR      DNA/CMC-EnSpm          6178   6215  (3093) 2132098 *
  1052   19.2  9.0  4.5  chr23              7404197  7404496 (38819088) + Kolobok-N15_DR    DNA/Kolobok             600    912     (0) 2132099  
  1555   10.2 12.0  0.0  chr23              7404874  7405156 (38818428) C EnSpm-N24_DR      DNA/CMC-EnSpm         (129)    372      56 2132100  
  1548    8.3  4.7  2.5  chr23              7405236  7405469 (38818115) + TDR20             DNA/Merlin                1    239     (0) 2132101  
   219   16.3  2.3  0.0  chr23              7405441  7405483 (38818101) + CryptonV-2_DR     DNA/Crypton-V         19304  19347  (2464) 2132102 *
   240   26.7  1.9  0.9  chr23              7405575  7405680 (38817904) C EnSpm-N14_DR      DNA/CMC-EnSpm         (908)   3672    3566 2132103  
  1235   10.8  1.6  5.9  chr23              7406297  7406473 (38817111) + EnSpm-6N1_DR      DNA/CMC-EnSpm          1284   1527  (7704) 2132104  
   337    6.4  0.9  0.9  chr23              7406474  7406584 (38817000) C Helitron-1_DR     RC/Helitron         (23622)   2678    2568 2132105 *
   595    3.5  0.0  2.4  chr23              7406495  7406581 (38817003) + MuDR-2_DR         DNA/MULE-MuDR         16369  16453  (7480) 2132106  
   564    9.0  0.0 10.9  chr23              7406582  7406606 (38816978) C Zisupton-3_DR     DNA/Zisupton          (772)   7183    7083 2132107  
   325   20.0 13.7  1.5  chr23              7406587  7406703 (38816881) C ASAT_CY           Satellite              (98)    164      34 2132108 *
  2602    9.4  2.5  0.0  chr23              7406923  7407328 (38816256) + Mariner-N38_DR    DNA/TcMar-Tc1           126    541     (6) 2132109  
   238   14.3 11.4  0.0  chr23              7407341  7407410 (38816174) C ASAT_CY           Satellite             (171)     91      14 2132110  
   553   13.4 13.0  3.1  chr23              7407531  7407676 (38815908) C DNA11TA1B_DR      DNA/CMC-EnSpm           (0)    203      44 2132111  
   735   13.7 16.3  2.0  chr23              7407828  7407999 (38815585) + DNA11TA1B_DR      DNA/CMC-EnSpm             8    203     (0) 2132112  
   213   20.5  5.8 11.3  chr23              7408385  7408402 (38815182) + Merlin-1_DR       DNA/Merlin             7458   7530  (2997) 2132113  
   228   25.9  1.1  6.7  chr23              7408403  7408497 (38815087) + Polinton-1_DR     DNA/Maverick          17698  17787   (698) 2132114  
  7979    6.3  0.3  0.1  chr23              7408827  7409834 (38813750) C TZF28B            DNA/TcMar-Tc1           (0)   1614     605 2132115 *
  9219    3.3  1.6  1.7  chr23              7409834  7410990 (38812594) + TDR8              DNA/PIF-Harbinger         1   1155     (0) 2132116  
   301   13.6  0.0  0.0  chr23              7410958  7411001 (38812583) + Merlin-2_DR       DNA/Merlin             4790   4833  (9088) 2132117 *
  3179   10.9  5.3  0.4  chr23              7410994  7411483 (38812101) C TZF28B            DNA/TcMar-Tc1        (1001)    613     100 2132115  
   392   18.9  3.9  5.5  chr23              7411456  7411483 (38812101) + Dada-U6_DR        DNA/Dada                728    854  (8109) 2132118 *
   435    9.9  8.9  0.0  chr23              7411484  7411584 (38812000) C DNA8-25_DR        DNA                  (3081)    886     777 2132119 *
   449   11.8  0.0  1.1  chr23              7411510  7411603 (38811981) + hAT-N21_DR        DNA/hAT-Charlie        1660   1752    (94) 2132120  
   431    8.4  9.3  1.9  chr23              7411519  7411615 (38811969) + Helitron-1_DR     RC/Helitron            2600   2703 (23597) 2132121 *
   335    6.3  0.9 17.2  chr23              7411521  7411635 (38811949) + DNA-N45_DR        DNA/CMC-EnSpm           226    324   (389) 2132122 *
   573   23.5 13.3  1.3  chr23              7411665  7411867 (38811717) C TE-X-8_DR         Unknown                (59)    425     199 2132123  
   283   27.9  2.5  0.0  chr23              7411879  7411957 (38811627) C Harbinger-N9_DR   DNA/PIF-Harbinger     (559)     84       4 2132124  
  1039   14.3 37.6  1.1  chr23              7411970  7412272 (38811312) C Kolobok-N14_DR    DNA/Kolobok-T2?         (6)    413       1 2132125  
  1041    8.8  4.2  0.1  chr23              7412632  7412649 (38810935) + DNAX-23_DR        DNA                   10219  10295  (1506) 2132126  
  1151    3.7  0.0  0.0  chr23              7412650  7412784 (38810800) + SINE2-3_DR        SINE/tRNA-V-RTE         234    368     (0) 2132127  
   897   16.1  0.0  3.0  chr23              7412652  7412824 (38810760) + CryptonV-N4_DR    DNA/Crypton-V          9108   9275  (4218) 2132128 *
  1041    8.8  4.2  0.1  chr23              7412785  7412800 (38810784) + DNAX-23_DR        DNA                   10296  10376  (1425) 2132126  
   217   17.1  0.0  2.4  chr23              7413281  7413322 (38810262) + BEL-45_DRe-I      LTR/Pao                 485    525  (5275) 2132129  
   340   13.0  7.1 13.2  chr23              7413334  7413371 (38810213) + CryptonV-2_DR     DNA/Crypton-V          8822   8976 (12831) 2132130  
   410   14.6  4.0  2.3  chr23              7413372  7413385 (38810199) C DNA8-10_DR        DNA/hAT-Ac           (2286)   1732    1673 2132131  
   414   15.2  3.0  0.0  chr23              7413386  7413484 (38810100) + DNA8-25_DR        DNA                    2274   2375  (1592) 2132132  
   259   25.7  1.6  5.7  chr23              7413391  7413518 (38810066) + Harbinger-8_DR    DNA/PIF-Harbinger      1122   1244  (1089) 2132133 *
  1217   20.3  9.9 15.1  chr23              7413406  7413684 (38809900) + DNA8-10_DR        DNA/hAT-Ac             1589   2186  (1832) 2132134 *
  1979    8.3  7.6  0.0  chr23              7413436  7413737 (38809847) + Merlin-1_DR       DNA/Merlin             1055   1379  (9148) 2132135  
   410   14.6  4.0  2.3  chr23              7413485  7413497 (38810087) C DNA8-10_DR        DNA/hAT-Ac           (2286)   1672    1605 2132131 *
  1645   17.4  4.3  3.7  chr23              7413685  7413731 (38809853) + DNA2-16_DR        DNA                    5762   6110 (11941) 2132136  
  2172    9.4  2.7  0.3  chr23              7413732  7414031 (38809553) + SINE2-3_DR        SINE/tRNA-V-RTE          56    362     (6) 2132137  
   949   14.7  1.6  2.8  chr23              7413903  7414084 (38809500) + EnSpm-N37_DR      DNA/CMC-EnSpm           333    512  (6135) 2132138 *
  2128   10.0  5.5  0.0  chr23              7414057  7414366 (38809218) + DNA-6-N1_DR       DNA                     331    657    (51) 2132139 *
  6658    1.3  1.2  0.0  chr23              7414366  7415139 (38808445) C L2-4_DRe          LINE/L2                (10)   3597    2815 2132140  
  1178    2.2  0.0  0.0  chr23              7415144  7415279 (38808305) C L2-4_DRe          LINE/L2              (1249)   2358    2223 2132140  
   277   10.8  0.0  0.0  chr23              7415294  7415330 (38808254) C DNA-6-N1_DR       DNA                   (671)     37       1 2132141  
   200   25.4  1.6  0.0  chr23              7415473  7415535 (38808049) + DNA11TA1B_DR      DNA/CMC-EnSpm           120    183    (20) 2132142 *
   425   12.9 10.6  0.0  chr23              7415490  7415574 (38808010) C DNA11TA1_DR       DNA/CMC-EnSpm          (21)    182      89 2132143  
   209   19.0  3.3  5.0  chr23              7415576  7415636 (38807948) + DNA11TA1_DR       DNA/CMC-EnSpm           117    176    (27) 2132144 *
   508   12.8  1.3 22.4  chr23              7415605  7415755 (38807829) C DNA11TA1B_DR      DNA/CMC-EnSpm          (28)    175      51 2132145  
   402   17.3  0.9  0.9  chr23              7415706  7415816 (38807768) + EnSpm-6N1_DR      DNA/CMC-EnSpm          1423   1533  (7703) 2132146 *
   503   11.5  1.0  0.0  chr23              7415725  7415828 (38807756) C EnSpm-N33_DR      DNA/CMC-EnSpm        (1876)    381     277 2132147  
   484    8.2  7.2  1.7  chr23              7415735  7415845 (38807739) + Helitron-2_DR     RC/Helitron           11737  11853 (15559) 2132148 *
   384   16.9  1.6  4.0  chr23              7415742  7415755 (38807829) + Gypsy123-I_DR     LTR/Gypsy               569    690  (4720) 2132149 *
   500   15.9  0.0  3.7  chr23              7415756  7415866 (38807718) C hAT-13_DR         DNA/hAT-Tip100        (324)   2478    2372 2132150  
   352   10.3  5.0  9.7  chr23              7415817  7415845 (38807739) C hAT-N145_DR       DNA/hAT-Ac            (131)   1460    1327 2132151 *
   299   12.7  6.5 12.8  chr23              7416748  7416855 (38806729) + hAT-N50B_DR       DNA/hAT-Ac               25    126   (622) 2132152  
   512   13.9  0.0  0.0  chr23              7416863  7416941 (38806643) + hAT-N50B_DR       DNA/hAT-Ac              630    708    (40) 2132153  
   402   10.7  9.2  3.3  chr23              7416930  7416941 (38806643) + EnSpm-N11_DR      DNA/CMC-EnSpm           351    367  (4986) 2132154 *
  2233   11.8 10.3  5.8  chr23              7416942  7417455 (38806129) C piggyBac-N2_DR    DNA/PiggyBac            (0)    536       1 2132155  
   272   20.0  0.0  2.9  chr23              7417456  7417499 (38806085) C hAT-N60_DR        DNA/hAT-Ac           (1462)     43       2 2132156  
   323   15.4  5.1 11.7  chr23              7417500  7417586 (38805998) C EnSpm-N26B_DR     DNA/CMC-EnSpm          (50)    171      92 2132157  
   224   13.5  0.0  0.0  chr23              7418019  7418055 (38805529) + Merlin-N5_DR      DNA/Merlin                7     43  (4262) 2132158  
  1945    8.2  0.0  0.0  chr23              7418082  7418336 (38805248) + HATN8_DR          DNA/Zisupton              1    255     (0) 2132159  
  4719   13.0 13.4  2.2  chr23              7418600  7419532 (38804052) + LOOPERN3B_DR      DNA/Kolobok-T2           15   1049     (0) 2132160  
   422   24.8  4.7  6.2  chr23              7419622  7419636 (38803948) + Merlin-2_DR       DNA/Merlin             7199   7251  (6670) 2132161  
   820   13.1  3.2  1.9  chr23              7419637  7419792 (38803792) + ANGEL             DNA/Kolobok             118    275    (34) 2132162  
   534   20.4  4.3  5.4  chr23              7419649  7419835 (38803749) C hAT-N134_DR       DNA/hAT?              (143)    922     738 2132163 *
   422   24.8  4.7  6.2  chr23              7419793  7419832 (38803752) + Merlin-2_DR       DNA/Merlin             7252   7406  (6515) 2132161 *
   216   21.6  6.6  2.5  chr23              7420446  7420492 (38803092) C Merlin-2_DR       DNA/Merlin           (6103)   7818    7769 2132164  
  1876    8.3 22.9  0.4  chr23              7420493  7420916 (38802668) + TDR7              DNA                       1    519    (22) 2132165  
   364   25.9  1.4  3.6  chr23              7420915  7420941 (38802643) C DNA-N33_DR        DNA                  (1009)    694     671 2132166 *
  1132   15.1  7.3  4.8  chr23              7420942  7421227 (38802357) + ANGEL             DNA/Kolobok               1    293    (16) 2132167  
   346   25.0  6.8  6.2  chr23              7421062  7421253 (38802331) C hAT-N134_DR       DNA/hAT?              (143)    922     730 2132168 *
   204   25.8  1.0 11.0  chr23              7421519  7421560 (38802024) C hAT5-N2_DR        DNA/hAT-hAT5          (960)   1625    1540 2132169  
   284   15.7  0.0  3.9  chr23              7421561  7421613 (38801971) + ENSPM-6_DR        DNA/CMC-EnSpm         14003  14053 (18563) 2132170 *
   461    9.2  6.6  0.0  chr23              7421569  7421644 (38801940) + hAT-N164_DR       DNA/hAT-Tip100          830    910  (1130) 2132171  
   251   20.6  2.9  1.4  chr23              7421629  7421644 (38801940) C DNA2-14_DR        DNA                  (2697)   4925    4909 2132172 *
  2407    4.1 18.9  0.1  chr23              7421645  7422006 (38801578) + DNA-2-2_DR        DNA                       1    407     (0) 2132173  
  2927    7.7  7.0  0.2  chr23              7422007  7422425 (38801159) C Mariner-N38_DR    DNA/TcMar-Tc1          (98)    449       1 2132174  
   690   10.7  6.0  1.4  chr23              7422313  7422445 (38801139) + CryptonV-N4_DR    DNA/Crypton-V          4978   5116  (8377) 2132175 *
  1103    7.1 14.2  0.0  chr23              7423357  7423525 (38800059) C LTR-11_DR-LTR     LTR                     (0)    193       1 2132176  
   316    2.4  0.0  0.0  chr23              7423527  7423568 (38800016) C LTR-11_DR-I       LTR                     (1)     42       1 2132177  
  1507    7.2  0.0  0.0  chr23              7423569  7423761 (38799823) C LTR-11_DR-LTR     LTR                     (0)    193       1 2132178  
   271    7.0  0.0  0.0  chr23              7423762  7423804 (38799780) C LTR-11_DR-I       LTR                     (0)     43       1 2132179  
  1447    8.3  0.0  0.0  chr23              7423805  7423997 (38799587) C LTR-11_DR-LTR     LTR                     (0)    193       1 2132180  
   289    9.3  0.0  0.0  chr23              7423998  7424040 (38799544) C LTR-11_DR-I       LTR                     (0)     43       1 2132181  
  1439    8.8  0.0  0.0  chr23              7424041  7424233 (38799351) C LTR-11_DR-LTR     LTR                     (0)    193       1 2132182  
  1237   13.2  5.1  0.0  chr23              7424241  7424436 (38799148) + DNA-3-6_DR        DNA/Zator?                1    206   (379) 2132183  
   944   13.8 31.0  4.0  chr23              7424437  7424696 (38798888) C Gypsy-165-LTR_DR  LTR/Gypsy               (0)    541     211 2132184  
  2918   13.7 12.3  1.1  chr23              7424697  7425254 (38798330) C MuDR-N1_DR        DNA/MULE-MuDR           (1)    895     276 2132185  
  1721    4.2  0.0  0.0  chr23              7425255  7425467 (38798117) + hAT-N22C_DR       DNA/hAT-Ac                1    213   (481) 2132186  
  2387   15.0  4.8  0.8  chr23              7425468  7425925 (38797659) + Copia-11I_DR-LTR  LTR/Gypsy?                1    476     (1) 2132187  
  2035   10.9 23.5  0.2  chr23              7425927  7426301 (38797283) + hAT-N22B_DR       DNA/hAT-Ac              213    674   (705) 2132188  
   419   12.5  0.0  0.0  chr23              7426313  7426376 (38797208) + DNA21TA1_DR       DNA/TcMar-Tc1           474    537     (2) 2132189  
   568   21.0  6.3  3.4  chr23              7426380  7426522 (38797062) + hAT-N57_DR        DNA/hAT-Ac              413    559   (727) 2132190  
   502   25.3 13.3  0.0  chr23              7426422  7426571 (38797013) C hAT-N124_DR       DNA/hAT-Ac            (499)    468     299 2132191 *
   224   18.2  4.5  0.0  chr23              7426536  7426579 (38797005) + Kolobok-N2_DR     DNA/Kolobok-T2          563    608   (763) 2132192 *
   368   33.5  5.0  1.8  chr23              7426584  7426744 (38796840) + LTR-11_DR-LTR     LTR                       1    166    (27) 2132193  
  1224    9.9  6.8  0.5  chr23              7426779  7426970 (38796614) + TDR19C            DNA/hAT-Charlie         193    396     (0) 2132194  
  1872    9.5 20.4  0.0  chr23              7427003  7427340 (38796244) C DNA-2-2_DR        DNA                     (0)    407       1 2132195  
   213   23.8  0.0  0.0  chr23              7428382  7428444 (38795140) C EnSpm-9_DR        DNA/CMC-EnSpm        (7625)    995     933 2132196  
   209   14.6  0.0  3.6  chr23              7428623  7428679 (38794905) + Polinton-1_DR     DNA/Maverick          17585  17639   (846) 2132197 *
   235   12.5  8.3  0.0  chr23              7428648  7428695 (38794889) C EnSpm-7_DR        DNA/CMC-EnSpm        (3909)   7125    7074 2132198  
   471   30.3  0.2  3.8  chr23              7428883  7429186 (38794398) + (TCCTG)n          Simple_repeat             1    293     (0) 2132199  
   435   23.7  0.0 25.6  chr23              7429084  7429304 (38794280) + (CCTAT)n          Simple_repeat             1    176     (0) 2132200 *
  3216   12.1  3.9  0.9  chr23              7429336  7429853 (38793731) C TDR13             DNA                   (239)    533       1 2132201  
   233   11.7  0.0  4.7  chr23              7429857  7429901 (38793683) C DNA-N22_DR        DNA                   (725)     43       1 2132202  
   493   21.8  0.5 16.1  chr23              7431107  7431292 (38792292) + DNA13TA1_DR       DNA/TcMar-Tc1             1    161   (157) 2132203  
   333   16.7  0.0  0.2  chr23              7431296  7431381 (38792203) + TDR5              DNA/CMC-EnSpm             1     85   (683) 2132204 *
   850   21.6  1.6 17.5  chr23              7431307  7431354 (38792230) C DIRS-N4_DR        LTR/Ngaro            (4307)   1489    1130 2132205  
  2111   14.2  1.8  5.4  chr23              7431355  7431794 (38791790) C HATN1_DR          DNA/hAT                 (2)    425       1 2132206  
  1414    9.5 41.5  1.3  chr23              7431795  7432136 (38791448) + TDR5              DNA/CMC-EnSpm            50    527     (4) 2132207  
   536   22.1  1.6  0.0  chr23              7432159  7432285 (38791299) + DNA13TA1_DR       DNA/TcMar-Tc1           186    314     (4) 2132208  
  1808    6.1  0.0  0.9  chr23              7432449  7432679 (38790905) + Mariner-N8_DR     DNA/TcMar                 1    229     (0) 2132209  
   331   17.9  0.0  0.0  chr23              7432631  7432686 (38790898) + ENSPM-6_DR        DNA/CMC-EnSpm         17869  17924 (14692) 2132210 *
   205   19.6  2.2  0.0  chr23              7432688  7432733 (38790851) + CryptonV-N2_DR    DNA/Crypton-V          8895   8941  (7697) 2132211  
  1826    8.5 14.3  4.9  chr23              7432734  7433167 (38790417) + Mariner-N31_DR    DNA/TcMar-Tc1            26    498    (42) 2132212  
   415   15.7  0.0  1.4  chr23              7433188  7433258 (38790326) + Kolobok-N3_DR     DNA/Kolobok-T2?           1     70   (300) 2132213  
   247   24.0  0.0  0.0  chr23              7433272  7433321 (38790263) + Kolobok-N3_DR     DNA/Kolobok-T2?         167    216   (154) 2132214  
   205   23.6  2.7  7.1  chr23              7433317  7433389 (38790195) + Kolobok-N3_DR     DNA/Kolobok-T2?         293    362     (8) 2132215 *
   394    8.7  0.0  0.0  chr23              7433479  7433604 (38789980) + (TTAG)n           Simple_repeat             1    126     (0) 2132216  
  1239    6.5  7.9  0.5  chr23              7434150  7434351 (38789233) + DNA6-4_DR         DNA                    3323   3539     (0) 2132217  
   243   18.6  0.0  0.0  chr23              7435494  7435536 (38788048) + hAT-N164_DR       DNA/hAT-Tip100          820    862  (1178) 2132218  
   225   18.2  3.5  3.5  chr23              7435502  7435558 (38788026) + Zisupton-6_DR     DNA/Zisupton           8938   8994 (13122) 2132219 *
  1101   14.4  9.9  2.5  chr23              7435508  7435519 (38788065) C CryptonV-N5_DR    DNA/Crypton-V        (7461)  17076   16992 2132220  
  1443    8.0  9.1  0.7  chr23              7435520  7435772 (38787812) + Mariner-N38_DR    DNA/TcMar-Tc1            30    303   (244) 2132221  
   205   24.1 16.7  1.0  chr23              7435559  7435571 (38788013) C hAT-N202_DR       DNA/hAT-Tip100       (1353)    507     436 2132222 *
  1101   14.4  9.9  2.5  chr23              7435773  7435800 (38787784) C CryptonV-N5_DR    DNA/Crypton-V        (7461)  16991   16763 2132220 *
  5175    2.6  1.3  3.1  chr23              7435781  7436466 (38787118) + Crack-5_DR        LINE/L2                1359   2032    (11) 2132223  
  1443   11.1  0.4  0.4  chr23              7436467  7436710 (38786874) + Mariner-N38_DR    DNA/TcMar-Tc1           304    547     (0) 2132224  
   242   23.4  6.2  3.8  chr23              7436596  7436724 (38786860) + Merlin-1_DR       DNA/Merlin             2057   2188  (8339) 2132225 *
   994   13.1  1.4 11.7  chr23              7436949  7436980 (38786604) C Merlin-1_DR       DNA/Merlin           (8971)   1556    1371 2132226  
  1106    9.8 10.4  0.0  chr23              7436981  7437153 (38786431) C DNA-X-4_DR        DNA                     (1)   1244    1054 2132227  
  1815    7.5  8.9  2.7  chr23              7437154  7437469 (38786115) C Mariner-N38_DR    DNA/TcMar-Tc1         (142)    405      71 2132228  
  1733   12.0  1.6  4.8  chr23              7437470  7437520 (38786064) C EnSpm-6N1_DR      DNA/CMC-EnSpm        (7816)   1420    1065 2132229  
   247   16.1  0.0  1.6  chr23              7437483  7437545 (38786039) C Kolobok-3_DR      DNA/Kolobok-T2       (3463)   2503    2442 2132230 *
  3421   12.3  1.8  4.7  chr23              7437959  7438752 (38784832) C TC1DR3            DNA/TcMar-Tc1           (0)    889     171 2132231  
   466   16.9  2.2 13.4  chr23              7438774  7438942 (38784642) + EnSpm-17_DR       DNA/CMC-EnSpm          2689   2812  (6464) 2132232 *
  1009   13.2 13.6  3.5  chr23              7438793  7439027 (38784557) C ANGEL             DNA/Kolobok             (0)    309      52 2132233  
   516   17.7  1.4  0.1  chr23              7439051  7439157 (38784427) C DIRS-4N1_DR       LTR/Ngaro             (374)   4088    4018 2132234  
  1365   15.3  0.9  0.0  chr23              7439158  7439369 (38784215) C HarbingerN1_DR    DNA/PIF-Harbinger       (0)    650     437 2132235  
  8581    6.4  1.8  1.2  chr23              7439375  7440521 (38783063) + TDR8              DNA/PIF-Harbinger         1   1154     (1) 2132236  
   606   17.8  1.8  7.7  chr23              7440377  7440540 (38783044) + hAT-N30_DR        DNA/hAT-Ac              431    585   (397) 2132237 *
  2767    9.7  6.3  0.0  chr23              7440527  7440937 (38782647) C HarbingerN1_DR    DNA/PIF-Harbinger     (213)    437       1 2132235  
  1044   17.7  6.2  7.4  chr23              7440938  7441207 (38782377) C DIRS-4N1_DR       LTR/Ngaro              (93)   4369    4103 2132238  
   209   17.9  1.4 15.6  chr23              7441771  7441843 (38781741) C DNA-1-8_DR        DNA                   (702)    859     796 2132239  
  1322   11.5  1.9  0.9  chr23              7442471  7442681 (38780903) C ENSPM-6_DR        DNA/CMC-EnSpm        (9854)  22762   22550 2132240  
   357   10.0  0.0  0.0  chr23              7442910  7442959 (38780625) + TC1DR2            DNA/TcMar-Tc1             2     51   (825) 2132241  
   266   14.0  3.5  0.0  chr23              7442973  7443029 (38780555) + TC1DR2            DNA/TcMar-Tc1           114    172   (704) 2132242 *
   462   26.9  0.0  8.7  chr23              7443012  7443034 (38780550) + DNA-2-32_DR       DNA/CMC-EnSpm?         2460   2469  (6313) 2132243  
  2669    6.7  1.4  2.5  chr23              7443035  7443403 (38780181) + SINE2-3_DR        SINE/tRNA-V-RTE           2    366     (2) 2132244  
   726   19.3  0.7  2.6  chr23              7443272  7443425 (38780159) + DNA7-N1_DR        DNA/Zisupton           4691   4841  (5576) 2132245 *
  3682    9.4  7.6  3.5  chr23              7443390  7444048 (38779536) + TC1DR2            DNA/TcMar-Tc1           159    844    (32) 2132246  
   236   17.5  0.0  0.0  chr23              7444099  7444138 (38779446) C DNA-8-9_DR        DNA/hAT-Ac           (1451)   2268    2229 2132247 *
  1434    4.7  0.0  8.2  chr23              7444109  7444318 (38779266) + SINE2-3_DR        SINE/tRNA-V-RTE         174    367     (1) 2132248  
   901   22.3  3.6  4.6  chr23              7444164  7444492 (38779092) + DNA8-25_DR        DNA                    2014   2339  (1628) 2132249 *
   910   17.0  2.5 10.2  chr23              7444319  7444351 (38779233) + Merlin-1_DR       DNA/Merlin             8851   9076  (1451) 2132250  
   246   15.5  5.5  2.7  chr23              7444448  7444461 (38779123) + EnSpm1_DR         DNA/CMC-EnSpm          8818   8845   (643) 2132251  
   254    7.7  0.0  0.0  chr23              7444462  7444500 (38779084) + Merlin-1_DR       DNA/Merlin             4309   4347  (6180) 2132252  
   246   15.5  5.5  2.7  chr23              7444501  7444520 (38779064) + EnSpm1_DR         DNA/CMC-EnSpm          8846   8892   (596) 2132251  
   770    7.2 12.2  0.0  chr23              7444890  7445054 (38778530) C DNA11TA1_DR       DNA/CMC-EnSpm           (0)    203       1 2132253  
   487   15.3 12.1  5.4  chr23              7444896  7445068 (38778516) + Zisupton-7_DR     DNA/Zisupton           9717   9900  (7182) 2132254 *
   253   10.0  9.3  7.3  chr23              7445198  7445251 (38778333) + EnSpm-N59_DR      DNA/CMC-EnSpm?         2921   2975   (694) 2132255 *
  1965    8.2  0.0  6.2  chr23              7445212  7445536 (38778048) C TDR16             DNA/Merlin              (7)    306       1 2132256  
   203   17.3  9.6  0.0  chr23              7445638  7445689 (38777895) C DNA9-3_DR         DNA/MULE-MuDR?       (7878)   3501    3445 2132257  
   409   10.7  0.9  1.1  chr23              7445841  7445991 (38777593) + (TTAG)n           Simple_repeat             1    150     (0) 2132258  
  1002   11.6  2.4  1.2  chr23              7446261  7446426 (38777158) C hAT-N127_DR       DNA/hAT-Charlie      (3156)   7160    6993 2132259 *
  2556    8.9  1.9  1.4  chr23              7446284  7446648 (38776936) C SINE2-3_DR        SINE/tRNA-V-RTE         (1)    367       1 2132260  
   420   19.2  1.0  1.0  chr23              7447480  7447579 (38776005) C Kolobok-N3_DR     DNA/Kolobok-T2?         (0)    370     271 2132261  
   316   12.0  6.0  0.0  chr23              7447580  7447629 (38775955) + hAT-N22B_DR       DNA/hAT-Ac              242    294  (1085) 2132262  
   360   17.6  0.0  0.0  chr23              7447640  7447690 (38775894) C Harbinger-8N2_DR  DNA/PIF-Harbinger       (0)    548     498 2132263  
  1868   13.1 17.0  0.0  chr23              7447697  7448025 (38775559) C Harbinger-8N2_DR  DNA/PIF-Harbinger     (158)    390       6 2132263 *
  2521   10.2  9.2  0.7  chr23              7448025  7448427 (38775157) + TDR5              DNA/CMC-EnSpm            94    530     (1) 2132264  
  1002   16.0  6.1  0.0  chr23              7448434  7448614 (38774970) C Kolobok-N3_DR     DNA/Kolobok-T2?       (145)    225      34 2132261  
   857    8.6 17.8  0.0  chr23              7448662  7448813 (38774771) + DNA11TA1_DR       DNA/CMC-EnSpm            23    201     (2) 2132265  
   500   11.0  0.0  1.2  chr23              7448743  7448825 (38774759) + Polinton-2N1_DR   DNA/Maverick           7192   7273  (3819) 2132266 *
  1298   18.8  2.8 17.5  chr23              7448833  7448867 (38774717) + DNA8-23_DR        DNA                    4472   4552  (2187) 2132267  
  1752    5.6  1.7  0.0  chr23              7448868  7449091 (38774493) + SINE2-3_DR        SINE/tRNA-V-RTE           1    228   (140) 2132268  
  2356    2.5  0.7  0.3  chr23              7449092  7449374 (38774210) C CryptonV-N7_DR    DNA/Crypton-V           (0)    284       1 2132269  
  1298   18.8  2.8 17.5  chr23              7449375  7449573 (38774011) + DNA8-23_DR        DNA                    4553   5030  (1709) 2132267  
   916   19.5  5.7  5.3  chr23              7449376  7449602 (38773982) + Helitron-2_DR     RC/Helitron           23616  23843  (3569) 2132270 *
   259   18.4  2.9 10.4  chr23              7449593  7449609 (38773975) C Dada-U1A_DR       DNA/Dada             (7247)   3732    3723 2132271 *
  2238    7.3  0.0  0.0  chr23              7449610  7449922 (38773662) + TDR16             DNA/Merlin                1    313     (0) 2132272  
   281   10.6 14.5  4.0  chr23              7449872  7449940 (38773644) C DNA2-8_DR         DNA/CMC-EnSpm         (754)   3653    3578 2132273 *
   654   24.0  8.1  3.9  chr23              7450128  7450448 (38773136) + DNAX-16_DR        DNA                       1    334    (89) 2132274  
   269   14.7  1.3  1.3  chr23              7450416  7450491 (38773093) C MuDR-2N1_DR       DNA/MULE-MuDR        (8711)   3514    3439 2132275 *
   371   12.8  0.0  7.8  chr23              7450439  7450548 (38773036) + hAT-N202_DR       DNA/hAT-Tip100           94    195  (1690) 2132276 *
   635    2.9  0.0  0.0  chr23              7450454  7450557 (38773027) + hAT-2n1_DR        DNA/hAT-Charlie        1028   1131    (79) 2132277  
   209   24.3  1.4  4.2  chr23              7450516  7450588 (38772996) C DNA-N25_DR        DNA                  (1869)   1176    1106 2132278 *
   252   18.2  1.3  8.2  chr23              7450524  7450601 (38772983) C BEL-50_DRe-LTR    LTR/Pao               (141)    424     352 2132279 *
   507   17.1  2.7  0.7  chr23              7450558  7450574 (38773010) C ENSPM-6_DR        DNA/CMC-EnSpm         (831)  31758   31661 2132280  
   341   24.4  5.0  6.8  chr23              7450573  7450752 (38772832) C DNAX-16_DR        DNA                   (173)    250      74 2132281 *
   285   19.1  0.0 14.0  chr23              7450749  7450870 (38772714) C CryptonV-3_DR     DNA/Crypton-V       (15162)   8291    8185 2132282 *
   311   12.6  0.0  6.5  chr23              7450808  7450925 (38772659) C DNA8-26_DR        DNA                  (3070)   1460    1400 2132283  
   258   10.9 10.9  0.0  chr23              7450957  7451011 (38772573) + DNAX-16_DR        DNA                     337    397    (26) 2132284  
   345   24.9  1.5 11.3  chr23              7451220  7451237 (38772347) + EnSpm-17_DR       DNA/CMC-EnSpm          2690   2695  (6581) 2132285  
   637   16.9  4.7  4.0  chr23              7451238  7451385 (38772199) C ANGEL             DNA/Kolobok             (0)    309     161 2132286  
   262   26.8  3.4 10.0  chr23              7451261  7451409 (38772175) C EnSpm-N47_DR      DNA/CMC-EnSpm?        (958)   2059    1920 2132287 *
   255   17.3  3.9  0.0  chr23              7451708  7451759 (38771825) C EnSpm-N21_DR      DNA/CMC-EnSpm          (77)    402     349 2132288  
  1157    9.8 11.3  7.3  chr23              7451767  7452084 (38771500) C Rex1-31_DRe       LINE/Rex-Babar         (24)   3509    3180 2132289  
   471   18.0  2.4  3.2  chr23              7452087  7452212 (38771372) + EnSpm-N21_DR      DNA/CMC-EnSpm           260    384    (95) 2132290  
   251   18.3 22.4  3.1  chr23              7452192  7452222 (38771362) + EnSpm-8_DR        DNA/CMC-EnSpm          7658   7708  (1733) 2132291 *
  1296   12.7 12.1  2.1  chr23              7452223  7452487 (38771097) C ANGEL             DNA/Kolobok             (0)    309      19 2132292  
   255   10.8  0.0  0.0  chr23              7452554  7452618 (38770966) + DNA-6-N2_DR       DNA                    4222   4286   (770) 2132293 *
   758   13.1  1.5  0.0  chr23              7452595  7452724 (38770860) C DNA-TA-4_DR       DNA/TcMar            (5113)   4682    4551 2132294 *
  2840    5.5  0.3  0.6  chr23              7452621  7452983 (38770601) C HE2_DR            SINE/tRNA-V-RTE         (0)    363       2 2132295  
   754   18.4  9.1  0.9  chr23              7452725  7452789 (38770795) + MuDR-2_DR         DNA/MULE-MuDR         18829  19039  (4894) 2132296 *
  2327   19.9  7.7  3.3  chr23              7452984  7453102 (38770482) C Merlin-1_DR       DNA/Merlin           (1482)   9043    8536 2132297  
  1265   12.0 20.4  0.0  chr23              7453103  7453318 (38770266) + SINE2-5_DR        SINE/tRNA-V-RTE           1    260    (22) 2132298  
   316   25.2  3.0  2.0  chr23              7453235  7453268 (38770316) C DNAX-23_DR        DNA                  (7357)   4444    4366 2132299 *
   359   13.6  1.7  0.0  chr23              7453269  7453327 (38770257) + CryptonV-N5_DR    DNA/Crypton-V          5779   5838 (18699) 2132300  
  2932    9.3 38.3  0.1  chr23              7453409  7454180 (38769404) C Mariner-N34_DR    DNA/TcMar-ISRm11       (45)   1067       1 2132301  
   202   25.5  0.0  0.0  chr23              7454416  7454466 (38769118) C BEL-50_DRe-LTR    LTR/Pao               (143)    422     372 2132302  
   315   10.1  0.0  0.0  chr23              7454679  7454747 (38768837) C hAT-N36B_DR       DNA/hAT              (1139)    244     176 2132303 *
  1910    6.8  3.2 22.0  chr23              7454701  7455173 (38768411) C RTEX-2_DR         LINE/RTE-X              (1)   3259    2860 2132304  
   302   23.7  4.2  8.0  chr23              7455066  7455207 (38768377) C EnSpm-N46_DR      DNA/CMC-EnSpm?       (1392)   2348    2212 2132305 *
   265   22.9  4.1  1.0  chr23              7455127  7455149 (38768435) + Polinton-4_DR     DNA/Maverick          16794  16891  (3394) 2132306 *
   266   23.6  0.0  0.0  chr23              7455150  7455221 (38768363) + EnSpm-N13_DR      DNA/CMC-EnSpm          5982   6053 (16096) 2132307 *
  3241   13.6  1.4  1.0  chr23              7455159  7455219 (38768365) C Helitron-N3_DR    RC/Helitron           (888)   2128    1688 2132308  
  3506    7.1  1.0  0.8  chr23              7455220  7455732 (38767852) C Mariner-N38_DR    DNA/TcMar-Tc1           (4)    543      30 2132309  
  3169   14.3  1.1 26.7  chr23              7455227  7456314 (38767270) C Merlin-1_DR       DNA/Merlin           (5323)   5204    4337 2132310 *
  3241   13.6  1.4  1.0  chr23              7455733  7455751 (38767833) C Helitron-N3_DR    RC/Helitron           (888)   1687    1534 2132308  
   505    8.4 45.8  1.0  chr23              7456242  7456385 (38767199) C TDR9              DNA                     (0)    208       1 2132311  
   772   12.3  6.3  3.0  chr23              7456386  7456452 (38767132) + DNA9-6_DR         DNA                    4523   4594  (3290) 2132312 *
  2315   13.4  2.7  0.3  chr23              7456315  7456689 (38766895) C HE1_DR1           SINE/tRNA-V-RTE        (18)    384       1 2132313  
   416   21.3  0.0  0.0  chr23              7456627  7456701 (38766883) + DNA7-N2_DR        DNA/hAT-hAT6           1639   1713   (301) 2132314 *
  1266   10.2  0.0  2.1  chr23              7456713  7456903 (38766681) + hATN78B_DR        DNA/hAT-Charlie           1    187   (164) 2132315  
  3718   10.5  2.6  2.6  chr23              7456904  7457481 (38766103) + hAT-N47B_DR       DNA/hAT-Tip100            1    578   (410) 2132316  
   270   21.7 22.6  0.9  chr23              7457404  7457496 (38766088) + DNAX-23_DR        DNA                    9340   9452  (2349) 2132317 *
  1242    8.0  0.0  2.3  chr23              7457477  7457656 (38765928) + hAT-N47B_DR       DNA/hAT-Tip100          813    988     (0) 2132318  
   365   11.8  4.9  6.2  chr23              7457682  7457762 (38765822) + DNA8-4A_DR        DNA/hAT-Charlie         599    678   (241) 2132319 *
   603   14.3  0.0  0.8  chr23              7457746  7457871 (38765713) + hAT-N78_DR        DNA/hAT-Charlie         169    302    (49) 2132320  
   390    8.3  0.0 13.1  chr23              7458501  7458569 (38765015) + hATN78B_DR        DNA/hAT-Charlie         291    351     (0) 2132321  
  1320   12.0  8.3  3.8  chr23              7458637  7458661 (38764923) C EnSpm-N59_DR      DNA/CMC-EnSpm?       (1645)   2024    1826 2132322  
  1518    8.2  2.5  4.6  chr23              7458662  7458905 (38764679) + TDR20             DNA/Merlin                1    239     (0) 2132323  
  1189   11.0  9.9  0.0  chr23              7459809  7459990 (38763594) + TDR19C            DNA/hAT-Charlie         197    396     (0) 2132324  
   289   22.4  1.5  1.5  chr23              7459934  7460001 (38763583) C DNA2-16_DR        DNA                  (4155)  13896   13829 2132325 *
   549   18.4  0.9  0.0  chr23              7460007  7460115 (38763469) C Kolobok-N10B_DR   DNA/Kolobok            (25)    246     137 2132326  
  4433    9.9  5.6  1.5  chr23              7460590  7461298 (38762286) + hAT-N190B_DR      DNA/hAT                   1    738     (0) 2132327  
   221   21.5  0.0  3.6  chr23              7461349  7461362 (38762222) C DNA-AT-4_DR       DNA/PIF-ISL2EU        (148)    803     792 2132328  
  6367    8.2  4.6  0.7  chr23              7461363  7462318 (38761266) + DNA-TA-7_DR       DNA/TcMar-Fot1            1    993     (0) 2132329  
   266   22.4  3.0  7.2  chr23              7462319  7462419 (38761165) + DNA2-16_DR        DNA                   11351  11447  (6604) 2132330  
   478   19.8  0.0  1.1  chr23              7462494  7462585 (38760999) + Kolobok-N10B_DR   DNA/Kolobok              55    145   (126) 2132331  
   221   13.9  0.0  0.0  chr23              7462589  7462624 (38760960) + L2-1B_DR          LINE/L2                 921    956    (52) 2132332  
  1866   22.9 12.9  0.7  chr23              7463030  7463662 (38759922) + TC1DR3            DNA/TcMar-Tc1             1    710   (515) 2132333  
  7514    6.1 17.5  1.0  chr23              7463663  7464899 (38758685) C DNA-1-7_DR        DNA/PIF-Harbinger       (0)   1438       1 2132334  
   460   20.4 16.3  0.0  chr23              7466085  7466231 (38757353) + TC1DR3            DNA/TcMar-Tc1           705    875   (350) 2132335  
  2420    7.7  0.0  0.0  chr23              7466251  7466561 (38757023) C HarbingerN3_DR    DNA/PIF-Harbinger     (742)    322      12 2132336  
   461   21.8  8.1 12.7  chr23              7466604  7466824 (38756760) + Harbinger-N12_DR  DNA/PIF-Harbinger       189    400   (302) 2132337  
  4153    5.2  8.5  0.0  chr23              7466832  7467432 (38756152) + LTR-6_DR          LTR                       1    652     (2) 2132338  
  1932    9.0  0.0  0.0  chr23              7467443  7467697 (38755887) C HATN8_DR          DNA/Zisupton            (0)    255       1 2132339  
   338   12.4  0.0  8.2  chr23              7467698  7467731 (38755853) C hAT-N35B_DR       DNA/hAT-Ac           (1004)    608     581 2132340 *
  1781   10.7  5.8  1.7  chr23              7467703  7467979 (38755605) + Harbinger-N12_DR  DNA/PIF-Harbinger       415    702     (0) 2132341  
  1067   13.3 16.8  1.6  chr23              7467980  7468242 (38755342) C DNA-N36_DR        DNA                   (118)    505     203 2132342  
  1062   14.8 13.8  0.0  chr23              7468256  7468465 (38755119) + Kolobok-N10B_DR   DNA/Kolobok              26    264     (7) 2132343  
   622   21.6  7.3  1.1  chr23              7468477  7468640 (38754944) + TC1DR3            DNA/TcMar-Tc1           959   1132    (93) 2132344  
  8508   13.2  1.2  1.3  chr23              7469157  7470537 (38753047) C hAT-N22B_DR       DNA/hAT-Ac              (0)   1379       1 2132345  
   993   15.3  4.3  9.0  chr23              7471644  7471728 (38751856) C hAT-N150_DR       DNA/hAT-Blackjack     (377)   1306    1074 2132346  
  1099    9.7  7.6  0.5  chr23              7471729  7471926 (38751658) + EnSpm-N4_DR       DNA/CMC-EnSpm             1    212     (0) 2132347  
   993   15.3  4.3  9.0  chr23              7471927  7471944 (38751640) C hAT-N150_DR       DNA/hAT-Blackjack     (377)   1073    1019 2132346  
   655   14.7  0.0  4.1  chr23              7472176  7472303 (38751281) + hAT-N170_DR       DNA/Merlin               92    214     (2) 2132348  
  2712    7.1  4.1  4.1  chr23              7472598  7473039 (38750545) C DNA15TA1_DR       DNA/CMC-EnSpm           (0)    442       1 2132349  
   226   18.3  4.0  5.4  chr23              7473548  7473622 (38749962) + Polinton-4_DR     DNA/Maverick          17082  17155  (3132) 2132350 *
   229   16.9  3.4  0.0  chr23              7473564  7473622 (38749962) C EnSpm-N14_DR      DNA/CMC-EnSpm         (915)   3665    3605 2132351  
   222   16.5  1.0 12.6  chr23              7473623  7473658 (38749926) C Zisupton-1_DR     DNA/Zisupton          (500)   9127    9043 2132352  
  1346    9.4  1.0  1.0  chr23              7473982  7474185 (38749399) + Kolobok-N1_DR     DNA/Kolobok-T2?           3    206   (593) 2132353  
   223   12.6  0.0  7.1  chr23              7474169  7474185 (38749399) + Helitron-2_DR     RC/Helitron           12713  12725 (14687) 2132354 *
  9062    6.3  0.0  0.1  chr23              7474186  7475431 (38748153) C DNA2-3_DR         DNA/Merlin              (0)   1245       1 2132355  
   240   13.8  1.7  0.0  chr23              7475389  7475446 (38748138) C Helitron-2_DR     RC/Helitron         (14644)  12768   12710 2132356 *
  2827   14.8  1.2  7.6  chr23              7475432  7476007 (38747577) C Kolobok-N1_DR     DNA/Kolobok-T2?       (200)    599      58 2132357  
   983   17.8  5.2  9.4  chr23              7475976  7476285 (38747299) C DNAX-23_DR        DNA                  (7094)   4707    4410 2132358 *
  2257    9.2  0.8  9.0  chr23              7476009  7476392 (38747192) + SINE2-4_DR        SINE/tRNA-V-RTE          15    369     (2) 2132359  
   516   10.0 21.0  0.0  chr23              7476308  7476407 (38747177) + EnSpm-N11_DR      DNA/CMC-EnSpm          3717   3837  (1516) 2132360 *
   399   18.4  0.0  1.1  chr23              7476370  7476457 (38747127) C Kolobok-N1_DR     DNA/Kolobok-T2?       (712)     87       1 2132361 *
   326   17.8  0.0  6.3  chr23              7476479  7476562 (38747022) C DNA7-N2_DR        DNA/hAT-hAT6          (509)   1505    1427 2132362 *
   535    9.6  0.0  0.4  chr23              7476491  7476574 (38747010) + EnSpm-N37_DR      DNA/CMC-EnSpm           394    464  (6183) 2132363  
   227   14.6  4.1  2.0  chr23              7476628  7476676 (38746908) + DNA7-N1_DR        DNA/Zisupton           5341   5390  (5027) 2132364  
   232   21.6 13.2  2.4  chr23              7476736  7476811 (38746773) C hAT-N138B_DR      DNA/hAT-Ac            (485)    964     881 2132365  
  5765   10.2  1.8  5.4  chr23              7477097  7478037 (38745547) + TDR2              DNA/TcMar-Tc1             1    909    (28) 2132366  
   426   10.8  0.8 14.8  chr23              7478069  7478206 (38745378) C Zisupton-7_DR     DNA/Zisupton         (5615)  11467   11385 2132367  
   422    2.4  0.0  2.4  chr23              7478207  7478291 (38745293) C EnSpm-7_DR        DNA/CMC-EnSpm        (3858)   7176    7094 2132368  
   408   16.1  2.4  9.7  chr23              7478210  7478374 (38745210) + DNA-N43_DR        DNA/TcMar-Fot1          528    681   (373) 2132369 *
   426   10.8  0.8 14.8  chr23              7478292  7478309 (38745275) C Zisupton-7_DR     DNA/Zisupton         (5615)  11384   11374 2132367  
   880   15.2  3.4  2.3  chr23              7478790  7478964 (38744620) + Mariner-N13_DR    DNA/TcMar-Tc1             1    177   (964) 2132370  
   218   21.2 28.4  0.7  chr23              7478945  7479053 (38744531) + DNA-N33_DR        DNA                     418    556  (1147) 2132371 *
   218   22.5 13.9  4.5  chr23              7478955  7478972 (38744612) + EnSpm-7_DR        DNA/CMC-EnSpm          9116   9271  (1762) 2132372  
   439   19.2 16.8  0.0  chr23              7478973  7479097 (38744487) C ANGEL             DNA/Kolobok             (0)    309     164 2132373  
   257   26.1  3.3  0.0  chr23              7479017  7479098 (38744486) C EnSpm-N10_DR      DNA/CMC-EnSpm        (7439)   1869    1785 2132374 *
  1226    9.8  0.0  0.0  chr23              7479099  7479262 (38744322) + DNA-X-7_DR        DNA                       1    164   (482) 2132375  
   449    9.6  3.7  7.6  chr23              7479225  7479252 (38744332) + hAT-N68_DR        DNA/hAT-Ac             2848   2978    (54) 2132376 *
   489    4.6  0.9  0.0  chr23              7479253  7479266 (38744318) + DNA-X-5_DR        DNA/hAT                 985   1093   (128) 2132377  
   543   15.1  0.0  1.1  chr23              7479267  7479360 (38744224) + Zisupton-6_DR     DNA/Zisupton           1221   1313 (20803) 2132378  
   428    7.1  0.0  0.0  chr23              7479273  7479371 (38744213) + hAT-N187_DR       DNA/hAT-Charlie         205    303   (874) 2132379 *
   406    7.7  0.8  5.9  chr23              7479278  7479401 (38744183) C piggyBac-N5_DR    DNA/PiggyBac?         (885)   1251    1134 2132380 *
   356   11.6  9.0  0.8  chr23              7479294  7479415 (38744169) + DNA-TA-4_DR       DNA/TcMar              1474   1605  (8190) 2132381 *
   575   21.0 27.8  1.7  chr23              7479426  7479679 (38743905) C hAT-N88_DR        DNA/hAT-Ac              (0)    582     263 2132382  
   810   24.0  0.4  7.0  chr23              7480324  7480565 (38743019) + Mariner-N13_DR    DNA/TcMar-Tc1           766    992   (149) 2132383  
   763   16.6  6.2  1.6  chr23              7480817  7480993 (38742591) + TDR13D            DNA                     315    499   (263) 2132384 *
  4498    9.7  0.5  1.7  chr23              7480991  7481650 (38741934) C DIRS-8B_DR        LTR/Ngaro               (5)   7308    6657 2132385  
   708   17.1 18.8  0.5  chr23              7481631  7481799 (38741785) + TDR13D            DNA                     504    703    (59) 2132386 *
   330   16.1  1.2  3.7  chr23              7481800  7481883 (38741701) C ERV1-N1C_DR-LTR   LTR/ERV1                (0)    868     787 2132387  
  1157    7.9  0.0  0.7  chr23              7481886  7482038 (38741546) C ERV1-N1C_DR-LTR   LTR/ERV1              (628)    240      89 2132387  
   214    9.7  0.0  0.0  chr23              7482040  7482070 (38741514) + hAT-N186_DR       DNA/hAT?                  3     33   (669) 2132388 *
   844   13.7  0.0  0.8  chr23              7482053  7482184 (38741400) + hAT-N186_DR       DNA/hAT?                419    549   (153) 2132389  
   689   10.0  0.0  0.0  chr23              7482219  7482318 (38741266) C ERV1-N1C_DR-LTR   LTR/ERV1              (768)    100       1 2132387  
   354   13.8  1.7  0.0  chr23              7482319  7482376 (38741208) + TDR13D            DNA                     700    758     (4) 2132390  
  9526    4.4  0.4  3.7  chr23              7482834  7484079 (38739505) C Harbinger-4N1C_DR DNA/PIF-Harbinger       (0)   1206       1 2132391  
  2697    7.8  8.3  3.3  chr23              7484882  7485397 (38738187) C TDR7              DNA                     (0)    541       1 2132392  
   215    9.5 11.6  2.1  chr23              7485369  7485411 (38738173) + Zisupton-3_DR     DNA/Zisupton           4150   4196  (3759) 2132393 *
  2163   19.3 19.5  1.9  chr23              7485790  7486560 (38737024) C Kolobok-N16_DR    DNA/Kolobok?          (121)   1121     218 2132394  
  1114    5.9  0.0  0.0  chr23              7486583  7486718 (38736866) C SINE2-3_DR        SINE/tRNA-V-RTE         (1)    367     232 2132395  
  1076   11.5  2.2  2.2  chr23              7486719  7486755 (38736829) + hAT-N167B_DR      DNA/hAT-Charlie        1244   1416   (157) 2132396  
  8170    5.2  5.6  0.1  chr23              7486768  7487831 (38735753) C hAT-N56_DR        DNA/hAT-Ac             (29)   1125       3 2132397  
   297   26.7  1.4  5.1  chr23              7487805  7487817 (38735767) C Penelope-1_DR     LINE/Penelope        (4253)    193      62 2132398 *
   346   26.5  2.4  0.0  chr23              7487818  7487900 (38735684) C ENSPM-6_DR        DNA/CMC-EnSpm       (18585)  14031   13947 2132399 *
   741    4.3  0.0  0.0  chr23              7487832  7487946 (38735638) C DNA8-25_DR        DNA                  (3217)    750     636 2132400  
   461   22.1  4.1  2.9  chr23              7487833  7488004 (38735580) C hAT-N131_DR       DNA/hAT-Ac           (1731)    333     160 2132401 *
   240   29.9  3.9 10.7  chr23              7487851  7487876 (38735708) + Polinton-4N1_DR   DNA/Maverick           4721   4786  (5650) 2132402 *
   582    8.7  0.0  0.9  chr23              7487877  7487992 (38735592) + DNA7-N1_DR        DNA/Zisupton           9215   9329  (1088) 2132403  
   333   15.8  0.0  7.8  chr23              7487901  7487941 (38735643) C Harbinger-N17_DR  DNA/PIF-Harbinger    (1225)    420     306 2132404 *
   698   15.1  0.0  0.0  chr23              7487947  7487977 (38735607) C Zisupton-6_DR     DNA/Zisupton        (13444)   8672    8527 2132405  
   240   29.9  3.9 10.7  chr23              7487993  7488030 (38735554) + Polinton-4N1_DR   DNA/Maverick           4787   4889  (5547) 2132402 *
   527   16.0  0.0  0.0  chr23              7488025  7488118 (38735466) C ASAT_CY           Satellite             (128)    134      41 2132406  
   464   21.7  5.8  0.0  chr23              7488962  7489099 (38734485) + ASAT_CY           Satellite                 5    150   (112) 2132407  
   689   19.6  2.0  0.7  chr23              7489162  7489310 (38734274) C Helitron-4_DR     RC/Helitron         (15392)  16476   16326 2132408 *
   988   12.1  0.0  0.0  chr23              7489180  7489320 (38734264) C hAT-N167B_DR      DNA/hAT-Charlie       (195)   1378    1238 2132409  
   874   18.8  1.1  1.1  chr23              7489181  7489368 (38734216) + HATN17_DR         DNA/hAT-Tip100          345    532  (1015) 2132410 *
   211   14.3  0.0  0.0  chr23              7489388  7489422 (38734162) C DNA-X-4_DR        DNA                   (176)   1069    1035 2132411  
   294   23.1  3.6  1.8  chr23              7489618  7489727 (38733857) + EnSpm-N11_DR      DNA/CMC-EnSpm           436    547  (4806) 2132412 *
   724    7.3  0.0  0.0  chr23              7489645  7489767 (38733817) + Zisupton-6_DR     DNA/Zisupton           8718   8840 (13276) 2132413  
   530    9.7 11.1  1.4  chr23              7489686  7489811 (38733773) + Helitron-1_DR     RC/Helitron            2589   2726 (23574) 2132414 *
   910   20.1 32.2  1.9  chr23              7489795  7489809 (38733775) + Merlin-2_DR       DNA/Merlin            10258  10391  (3530) 2132415  
  1069    9.6  6.2  0.5  chr23              7489810  7489988 (38733596) C DNA-X-4_DR        DNA                   (206)   1039     851 2132411  
   910   20.1 32.2  1.9  chr23              7489989  7490052 (38733532) + Merlin-2_DR       DNA/Merlin            10392  10994  (2927) 2132415  
  1736   12.5 19.7  4.1  chr23              7490053  7490493 (38733091) C DNA-X-4_DR        DNA                   (736)    509       3 2132411  
   844    9.7  8.3  1.7  chr23              7490494  7490545 (38733039) C Merlin-1_DR       DNA/Merlin           (9391)   1136    1074 2132416  
   354   19.8  2.8  1.8  chr23              7490491  7490598 (38732986) C hAT-13_DR         DNA/hAT-Tip100        (359)   2443    2335 2132417 *
   910   20.1 32.2  1.9  chr23              7490494  7490509 (38733075) + Merlin-2_DR       DNA/Merlin            10995  11184  (2737) 2132415  
  7703    2.8  5.1  0.0  chr23              7490546  7491479 (38732105) + hAT-N30_DR        DNA/hAT-Ac                1    982     (0) 2132418  
   731    4.4  0.5  1.0  chr23              7491480  7491605 (38731979) C DNA7-N1_DR        DNA/Zisupton         (9128)   1289    1181 2132405  
   208   22.9 18.4  2.5  chr23              7491519  7491621 (38731963) + LOOPERN3_DR       DNA/Kolobok-T2          611    729   (282) 2132419 *
   399   21.4 12.9  4.3  chr23              7491951  7492121 (38731463) + ANGEL             DNA/Kolobok               4    188   (121) 2132420  
   222    7.1  0.0  0.0  chr23              7492118  7492145 (38731439) C EnSpm-N40B_DR     DNA/CMC-EnSpm        (2499)   3008    2981 2132421 *
   895    9.4  0.0  0.0  chr23              7493169  7493285 (38730299) C LTR-11_DR-LTR     LTR                    (25)    168      52 2132422 *
  2738    8.8  1.1  0.3  chr23              7493283  7493650 (38729934) C TE-X-3_DR         DNA/PIF-ISL2EU         (15)   1008     638 2132423  
  9523    5.1  4.3  6.5  chr23              7493651  7495054 (38728530) C LOOPERN2_DR       DNA/Kolobok-T2          (0)   1375       1 2132424  
  1896    5.9  0.0  0.0  chr23              7495055  7495290 (38728294) C TE-X-3_DR         DNA/PIF-ISL2EU        (383)    640     405 2132423  
   681   17.2  0.7  2.8  chr23              7495272  7495415 (38728169) + EnSpm-10N1_DR     DNA/CMC-EnSpm           538    678  (2557) 2132425 *
   799    9.8  0.0  0.0  chr23              7495292  7495414 (38728170) C EnSpm-10_DR       DNA/CMC-EnSpm        (5590)    715     593 2132426  
   700   18.1  0.0  1.4  chr23              7495415  7495435 (38728149) + Academ-N1_DRe     DNA/Academ-1           1072   1213  (2815) 2132427  
   597   16.4  2.2  6.1  chr23              7495444  7495460 (38728124) C EnSpm-N59_DR      DNA/CMC-EnSpm?       (1028)   2641    2630 2132428  
  1673    9.3  8.1  0.7  chr23              7495461  7495721 (38727863) + SINE2-5_DR        SINE/tRNA-V-RTE           2    281     (1) 2132429  
   352   19.8  5.3  3.1  chr23              7495652  7495745 (38727839) C hAT-N142B_DR      DNA/hAT?             (1214)    786     691 2132430 *
   971   21.5  3.4  0.4  chr23              7495786  7496023 (38727561) C Kolobok-N13_DR    DNA                   (214)    245       1 2132431  
  1859   15.9  3.6  2.6  chr23              7496315  7496700 (38726884) C DNA-AT-1_DR       DNA                     (0)    392       3 2132432  
   205   14.3  2.9  0.0  chr23              7496705  7496739 (38726845) + REP-1_DR          Unknown                  23     58     (0) 2132433  
  1844   10.4  0.8  6.4  chr23              7496788  7497148 (38726436) C L1-32_DR          LINE/L1                 (3)   5850    5509 2132434  
  2935    4.3  0.0  0.0  chr23              7497176  7497544 (38726040) C Merlin-N1_DR      DNA/Merlin              (0)    369       1 2132435  
  1051   16.8 12.1  0.0  chr23              7497548  7497779 (38725805) C Looper-N7_DR      DNA/Kolobok-T2          (4)   1011     752 2132436  
   241   14.9  0.0  0.0  chr23              7497760  7497806 (38725778) C CryptonV-N5_DR    DNA/Crypton-V        (7443)  17094   17048 2132437 *
  3575    8.2  0.7  1.5  chr23              7497778  7498322 (38725262) C Mariner-N38_DR    DNA/TcMar-Tc1           (0)    547       7 2132438  
  1043    9.7  4.2  0.0  chr23              7498718  7498882 (38724702) + DNA11TA1B_DR      DNA/CMC-EnSpm            32    203     (0) 2132439  
  1481   14.0 13.6  0.0  chr23              7500388  7500659 (38722925) + DNA-1-7_DR        DNA/PIF-Harbinger         1    309  (1129) 2132440 *
  2005   15.7  3.2  0.9  chr23              7500647  7500986 (38722598) C SINE2-3B_DR       SINE/tRNA-V             (3)    348       1 2132441  
  2480   14.4 12.1  2.3  chr23              7501205  7501760 (38721824) C TDR25             DNA/hAT-Charlie         (1)    610       2 2132442  
  7475    4.7  0.3  5.5  chr23              7502196  7503259 (38720325) C LOOPERN3_DR       DNA/Kolobok-T2          (0)   1011       1 2132443  
   471   14.2  0.0 17.6  chr23              7504126  7504245 (38719339) + DNA-8-24_DR       DNA/hAT-Tip100          476    577  (1206) 2132444  
  5919    6.7  2.7  0.0  chr23              7504258  7505037 (38718547) C TC1DR3            DNA/TcMar-Tc1           (0)   1225     425 2132445  
   827   20.0  4.8  0.5  chr23              7505045  7505250 (38718334) C EnSpm-15_DR       DNA/CMC-EnSpm       (10318)   1136     922 2132446 *
  1252    8.5  1.6  1.6  chr23              7505079  7505270 (38718314) C Merlin-1_DR       DNA/Merlin           (6043)   4484    4293 2132447  
  1052   13.3 13.3  0.4  chr23              7505083  7505308 (38718276) C DNA9-3_DR         DNA/MULE-MuDR?       (9915)   1464    1210 2132448 *
   499    4.0  0.0  0.0  chr23              7505221  7505321 (38718263) + ERV1-7_DR-I       LTR/ERV1               1705   1805  (4898) 2132449 *
   456    5.0 15.1  0.0  chr23              7505322  7505338 (38718246) C DNA6-6_DR         DNA                  (3417)   7863    7728 2132450  
   213   11.4  0.0  6.8  chr23              7505393  7505439 (38718145) + Penelope-1_DR     LINE/Penelope          4132   4175   (271) 2132451  
   260    1.8  0.0  1.8  chr23              7505787  7505843 (38717741) C hAT-N159_DR       DNA/hAT-Ac            (309)   1513    1458 2132452 *
   409    4.9  0.0  0.0  chr23              7505793  7505894 (38717690) C Polinton-4N1_DR   DNA/Maverick         (5615)   4821    4720 2132453 *
   495   14.2  0.9  0.9  chr23              7505815  7505928 (38717656) C DNA6-6_DR         DNA                  (1273)  10008    9895 2132454  
   900   15.4 19.9  0.6  chr23              7506935  7507195 (38716389) C TDR16             DNA/Merlin              (1)    312       2 2132455  
   406   23.9  6.1  7.7  chr23              7507306  7507334 (38716250) C Helitron-2_DR     RC/Helitron         (19164)   8248    8224 2132456  
  1425   13.8  0.4  1.6  chr23              7507335  7507584 (38716000) + ANGEL             DNA/Kolobok               1    247    (62) 2132457  
   229   20.1  0.0  8.6  chr23              7507527  7507602 (38715982) C EnSpm-N44_DR      DNA/CMC-EnSpm        (1297)   7355    7286 2132458 *
   237   16.1  8.9  0.0  chr23              7507867  7507922 (38715662) + hAT5-N2_DR        DNA/hAT-hAT5           1107   1167  (1418) 2132459 *
  3987    5.5  1.3  0.6  chr23              7507895  7508437 (38715147) C Mariner-N38_DR    DNA/TcMar-Tc1           (0)    547       1 2132460  
   248   13.0  2.2  0.0  chr23              7507923  7507934 (38715650) + Helitron-N3_DR    RC/Helitron            1535   1581  (1435) 2132461 *
   271   18.7  5.3  6.9  chr23              7508352  7508483 (38715101) + Helitron-N3B_DR   RC/Helitron            5578   5707   (897) 2132462  
   214   18.1  0.0  3.3  chr23              7509539  7509601 (38713983) + hAT-N134_DR       DNA/hAT?                725    785   (280) 2132463  
  3327    9.1  4.5  1.9  chr23              7509608  7510134 (38713450) C hAT-N60_DR        DNA/hAT-Ac              (2)   1503     963 2132464  
  1943   11.4  5.7  0.3  chr23              7510129  7510427 (38713157) C DNA8-17_DR        DNA/hAT-Tip100        (189)   1624    1310 2132465 *
   458   13.8  1.1  3.4  chr23              7510352  7510441 (38713143) + DNA8-10_DR        DNA/hAT-Ac             2738   2825  (1193) 2132466 *
   250   24.1 13.4  0.0  chr23              7510457  7510568 (38713016) + DNAX-16_DR        DNA                       6    132   (291) 2132467  
   321   14.1  1.2  0.4  chr23              7510569  7510649 (38712935) + hAT-N22_DR        DNA/hAT-Ac                1     83   (611) 2132468  
   226    5.9  0.0  0.0  chr23              7510620  7510653 (38712931) + hAT-N22_DR        DNA/hAT-Ac               91    124  (1614) 2132469 *
  3282    3.8  2.3  0.0  chr23              7510714  7511110 (38712474) C DNA-2-2_DR        DNA                     (0)    407       2 2132470  
   605    7.9  7.8  5.2  chr23              7511111  7511269 (38712315) + hAT-N22_DR        DNA/hAT-Ac             1633   1738     (0) 2132471  
   529   21.0 21.1  3.3  chr23              7511270  7511523 (38712061) + DNAX-16_DR        DNA                     125    422     (1) 2132472  
   228   22.6 22.6  0.0  chr23              7511551  7511643 (38711941) + ANGEL             DNA/Kolobok             181    294    (15) 2132473  
   305   22.5  6.2  8.9  chr23              7512649  7512666 (38710918) + TE-X-13_DR        Unknown                1103   1116  (1309) 2132474  
   543   18.9  9.7  4.0  chr23              7512667  7512831 (38710753) + ANGEL             DNA/Kolobok               1    174   (135) 2132475  
   944    9.4  1.6  7.5  chr23              7512852  7513035 (38710549) C HATN10_DR         DNA/hAT                 (0)    455     282 2132476  
   925   12.4  1.9  7.5  chr23              7513036  7513061 (38710523) C HATN10B_DR        DNA/hAT-Ac              (0)    608     410 2132477  
   512   12.5  0.0  0.0  chr23              7513079  7513150 (38710434) C EnSpm-N7_DR       DNA/CMC-EnSpm           (0)   2239    2168 2132478  
  5611    5.6  2.2  3.1  chr23              7513151  7513920 (38709664) + TDR13B            DNA                       1    763     (0) 2132479  
  1893    8.8 32.1  0.2  chr23              7513921  7514268 (38709316) C TDR5              DNA/CMC-EnSpm          (70)    461       1 2132480  
   597    7.2  0.0  0.0  chr23              7514269  7514351 (38709233) C HATN10_DR         DNA/hAT               (192)    263     181 2132476 *
  3620   12.2  1.9  2.6  chr23              7514347  7514935 (38708649) + DIRS-N1_DR        LTR/Ngaro              6048   6632     (0) 2132481  
   977   10.6  8.6  2.2  chr23              7514936  7515104 (38708480) C HATN10_DR         DNA/hAT               (275)    180       1 2132476  
   433    9.5  0.0 12.0  chr23              7515105  7515188 (38708396) + ANGEL             DNA/Kolobok             222    296    (13) 2132482  
   507    9.6  0.0  0.0  chr23              7515433  7515505 (38708079) + HATN10B_DR        DNA/hAT-Ac                1     73   (535) 2132483  
  6851    6.1  1.2  0.7  chr23              7515517  7516406 (38707178) + Kolobok-N8_DRe    DNA/Kolobok-T2            1    895     (0) 2132484  
  2053    9.2  4.3  2.3  chr23              7516407  7516756 (38706828) + HATN10_DR         DNA/hAT-Ac              106    455     (0) 2132485  
   227   13.2  2.6  0.0  chr23              7516895  7516932 (38706652) C Zisupton-6_DR     DNA/Zisupton        (12652)   9464    9426 2132486  
   205   29.4  4.6  0.0  chr23              7516931  7517039 (38706545) C Rex1-31_DRe       LINE/Rex-Babar          (0)   3533    3420 2132487 *
  1229   16.3  0.0  0.5  chr23              7516943  7517152 (38706432) C LINEX-1_DR        Retroposon              (0)    805     597 2132488  
  3764    4.9  0.4  1.2  chr23              7517153  7517664 (38705920) + Mariner-N38_DR    DNA/TcMar-Tc1             1    508    (39) 2132489  
   304   23.6  6.0  5.2  chr23              7517191  7517271 (38706313) + EnSpm-N13_DR      DNA/CMC-EnSpm          7628   7750 (14399) 2132490 *
   248   17.9  0.0  1.8  chr23              7518837  7518893 (38704691) + hAT-N35B_DR       DNA/hAT-Ac              859    914   (698) 2132491  
   244   17.3  7.8  2.5  chr23              7518850  7518926 (38704658) + EnSpm-N48B_DR     DNA/CMC-EnSpm           653    733  (6226) 2132492 *
   212    8.7  0.0  0.0  chr23              7518963  7519031 (38704553) C DNA-1-7_DR        DNA/PIF-Harbinger     (691)    747     679 2132493  
   211    7.7  2.6  0.0  chr23              7518966  7519043 (38704541) + (TTA)n            Simple_repeat             1     80     (0) 2132494 *
   214   16.8  3.7 12.0  chr23              7519391  7519444 (38704140) + Helitron-1_DR     RC/Helitron             343    392 (25908) 2132495  
   422   25.7  6.4  0.7  chr23              7520108  7520248 (38703336) C HarbingerN7_DR    DNA/PIF-Harbinger       (0)    478     330 2132496  
  1205   20.8  3.8  0.7  chr23              7520518  7520808 (38702776) C HarbingerN7_DR    DNA/PIF-Harbinger     (145)    333      34 2132496  
   651   22.0  0.0  0.0  chr23              7520813  7520962 (38702622) C HarbingerN7_DR    DNA/PIF-Harbinger     (295)    183      34 2132497  
   669   21.7  5.0  0.0  chr23              7520964  7521124 (38702460) C HarbingerN7_DR    DNA/PIF-Harbinger     (292)    186      18 2132498  
   361   23.8  0.0  5.0  chr23              7521034  7521139 (38702445) C Kolobok-N8_DRe    DNA/Kolobok-T2        (285)    610     510 2132499 *
   238   24.5  5.1  0.0  chr23              7521279  7521376 (38702208) + TDR6              DNA                     109    211    (39) 2132500  
   203   20.6  4.1  9.8  chr23              7521445  7521541 (38702043) C DNA13TA1_DR       DNA/TcMar-Tc1         (128)    190      99 2132501  
   214   22.6  0.0  4.8  chr23              7521790  7521854 (38701730) + Harbinger-N16B_DR DNA/PIF-Harbinger       965   1026  (1419) 2132502  
  2120   11.7  4.8  0.5  chr23              7522324  7522676 (38700908) + hAT-N51_DR        DNA/hAT-Ac                1    368     (0) 2132503  
  7028    7.3  2.9  1.0  chr23              7522686  7523629 (38699955) + DNA-8-11_DR       DNA/hAT-Ac                1    961     (0) 2132504  
  2061   14.9  4.4 10.9  chr23              7523638  7524134 (38699450) + Copia-11B_DR-LTR  LTR/Gypsy?                1    468     (0) 2132505  
  1809   14.4  4.9  0.8  chr23              7525177  7525520 (38698064) C Kolobok-N1_DR     DNA/Kolobok-T2?        (16)    783     426 2132506  
   548   17.2  5.8 11.7  chr23              7525496  7525666 (38697918) + DNA2-16_DR        DNA                    7016   7177 (10874) 2132507 *
  1133    8.0  0.0  0.0  chr23              7525520  7525670 (38697914) + hAT-N137_DR       DNA/hAT-Ac             2557   2707   (864) 2132508  
   851    9.2  0.0  0.0  chr23              7525670  7526344 (38697240) + (TTATA)n          Simple_repeat             1    675     (0) 2132509 *
   979   13.1  3.5  7.4  chr23              7525673  7526759 (38696825) C Polinton-1_DR     DNA/Maverick          (-80)  18462   17779 2132510  
   833    5.6  0.0  0.0  chr23              7526365  7526804 (38696780) + (TTATA)n          Simple_repeat             1    440     (0) 2132511 *
   386   13.6  9.5  1.9  chr23              7526469  7526805 (38696779) + Polinton-1N1_DR   DNA/Maverick            331    696 (14773) 2132512 *
   331   26.7  2.2  0.0  chr23              7527369  7527458 (38696126) + EnSpm-N40_DR      DNA/CMC-EnSpm          3184   3275  (2119) 2132513 *
  1272    8.1  4.2  3.6  chr23              7527389  7527580 (38696004) + TDR3B             DNA/hAT-Charlie           1    193     (0) 2132514  
   594   25.1  5.5  4.6  chr23              7527581  7527598 (38695986) + DNA2-16_DR        DNA                   13884  14051  (4000) 2132515  
   223   23.6  1.8  0.0  chr23              7527666  7527720 (38695864) + (ACTTG)n          Simple_repeat             2     57     (0) 2132516  
  6968   10.3  5.0  5.5  chr23              7527722  7528952 (38694632) C LOOPERN1_DR       DNA/Kolobok-T2          (9)   1225       1 2132517  
   626   10.7  0.0  2.1  chr23              7528953  7529051 (38694533) C EnSpm-3N1_DR      DNA/CMC-EnSpm          (86)     97       9 2132518  
  1028   13.6 14.7  0.0  chr23              7529241  7529431 (38694153) C hAT-N52B_DR       DNA/hAT-Ac              (0)    683     465 2132519  
   235   24.4 10.5  0.0  chr23              7529359  7529444 (38694140) C hAT-N142B_DR      DNA/hAT?              (311)   1689    1595 2132520 *
   692    8.5  8.1  4.7  chr23              7529430  7529553 (38694031) C hAT-N52_DR        DNA/hAT-Ac            (693)    128       1 2132521  
  2136   13.7  7.6  2.1  chr23              7529554  7530038 (38693546) C Mariner-N38_DR    DNA/TcMar-Tc1          (15)    532      22 2132522  
   263   18.4 18.8  2.2  chr23              7529935  7530051 (38693533) + CryptonV-N4_DR    DNA/Crypton-V          4965   5100  (8393) 2132523 *
  8074    7.2  3.5  0.6  chr23              7530733  7531837 (38691747) + L2-11_DRe         LINE/L2                 839   1975     (2) 2132524  
   248   17.7  0.0  0.0  chr23              7531860  7531921 (38691663) + (TTCA)n           Simple_repeat             1     62     (0) 2132525  
   732    8.7  0.0  1.0  chr23              7532182  7532285 (38691299) C Rex1-31_DRe       LINE/Rex-Babar         (12)   3521    3419 2132526  
   448   11.8  0.8  4.8  chr23              7532283  7532323 (38691261) + hAT-N21_DR        DNA/hAT-Charlie        1646   1706   (140) 2132527 *
   354    8.8  2.1 10.8  chr23              7532324  7532349 (38691235) + EnSpm-N37_DR      DNA/CMC-EnSpm          4193   4320  (2326) 2132528  
   409    8.2  8.8  2.5  chr23              7532350  7532462 (38691122) + Merlin-1_DR       DNA/Merlin             1001   1120  (9407) 2132529  
   379    9.6  0.0  2.1  chr23              7532387  7532482 (38691102) C EnSpm-N1_DR       DNA/CMC-EnSpm         (435)   2095    2002 2132530 *
   285   13.3  1.6  6.5  chr23              7532396  7532524 (38691060) + Harbinger1_DR     DNA/PIF-Harbinger      2798   2920  (1541) 2132531 *
   448   11.8  0.8  4.8  chr23              7532486  7532504 (38691080) + hAT-N21_DR        DNA/hAT-Charlie        1707   1738   (108) 2132527  
   351   14.3  7.1  0.0  chr23              7533101  7533170 (38690414) + DNA2-17_DR        DNA                      29    103    (72) 2132532 *
   977   12.4  0.6  1.0  chr23              7533151  7534355 (38689229) + SAT-4_DR          Satellite                 1   1200     (2) 2132533  
   524   12.2  0.0  0.0  chr23              7534581  7534662 (38688922) C DNA2-17_DR        DNA                    (65)    110      29 2132534  
   268   17.4  0.0  0.0  chr23              7534705  7534750 (38688834) C Harbinger-4N1C_DR DNA/PIF-Harbinger     (981)    225     180 2132535  
   521   20.1 18.7  0.6  chr23              7534803  7534957 (38688627) C Harbinger-4N1B_DR DNA/PIF-Harbinger     (980)    183       1 2132536  
   284   16.9  0.0  0.0  chr23              7535284  7535354 (38688230) + EnSpm-9_DR        DNA/CMC-EnSpm          1015   1085  (7535) 2132537  
   298   21.8 16.9  7.0  chr23              7535438  7535483 (38688101) + hAT-N44B_DR       DNA/hAT-Tip100          607    736   (865) 2132538  
   345   21.7  6.1  3.3  chr23              7535484  7535631 (38687953) + hAT-N38_DR        DNA/hAT-hAT6            241    392   (637) 2132539  
   298   21.8 16.9  7.0  chr23              7535632  7535674 (38687910) + hAT-N44B_DR       DNA/hAT-Tip100          737    865   (736) 2132538 *
  1541   12.4 25.6  5.5  chr23              7535661  7535677 (38687907) C Helitron-N2_DR    RC/Helitron           (976)   1487    1318 2132540  
  1968    8.0 28.6  2.2  chr23              7535678  7536111 (38687473) C Mariner-N38_DR    DNA/TcMar-Tc1           (1)    546       1 2132541  
  1541   12.4 25.6  5.5  chr23              7536112  7536148 (38687436) C Helitron-N2_DR    RC/Helitron           (976)   1317     907 2132540 *
  3692    8.7  4.2  6.0  chr23              7536130  7536752 (38686832) + hAT-N42_DR        DNA/hAT-Ac              102    713     (0) 2132542  
   312   16.9  4.4  1.1  chr23              7536753  7536840 (38686744) + Mariner-N37_DR    DNA/TcMar-Tc1           394    484   (177) 2132543  
  1280   13.9 11.7  0.9  chr23              7536883  7537172 (38686412) + DNA-2-30B_DR      DNA                      76    396    (17) 2132544  
   292   32.0 11.7  1.7  chr23              7537171  7537377 (38686207) + TDR8              DNA/PIF-Harbinger        38    280  (4047) 2132545 *
   275   16.9  1.5  3.0  chr23              7537635  7537701 (38685883) C Mariner-N37_DR    DNA/TcMar-Tc1         (520)    141      76 2132546  
   241   17.5  2.5  1.2  chr23              7537902  7537982 (38685602) C EnSpm-7_DR        DNA/CMC-EnSpm        (3878)   7156    7075 2132547  
   379   12.1  7.2  7.3  chr23              7538624  7538730 (38684854) C DNA-2-2_DR        DNA                     (0)    407     352 2132548  
   887   15.6  1.4  8.6  chr23              7538770  7538980 (38684604) + MuDR-2_DR         DNA/MULE-MuDR         18842  19038  (4895) 2132549 *
  2809    4.2  0.0  3.9  chr23              7538800  7539175 (38684409) C HE2_DR            SINE/tRNA-V-RTE         (0)    363       2 2132550  
  2020   12.8  1.9  5.6  chr23              7539176  7539261 (38684323) + DNA6-6_DR         DNA                    7029   7270  (4011) 2132551  
   402    7.5  0.0  0.0  chr23              7539176  7539282 (38684302) + (TTA)n            Simple_repeat             3    109     (0) 2132552 *
   234   16.5  7.6  0.0  chr23              7539261  7539339 (38684245) + ASAT_CY           Satellite               168    252    (10) 2132553 *
   791   15.2 17.6  4.2  chr23              7539769  7540001 (38683583) + ANGEL             DNA/Kolobok              47    309     (0) 2132554  
   264   19.8  0.0 21.8  chr23              7539895  7539942 (38683642) C Dada-U1A_DR       DNA/Dada             (5239)   5740    5654 2132555 *
   280   11.9  4.3  2.9  chr23              7539943  7540011 (38683573) + EnSpm-15_DR       DNA/CMC-EnSpm          9960  10029  (1425) 2132556  
   207   26.1  1.2  6.4  chr23              7540852  7540933 (38682651) C DIRS-4N3_DR       LTR/Ngaro            (3057)   1010     933 2132557  
  2221   13.1  0.6  0.0  chr23              7540980  7541308 (38682276) + HE1_DR1           SINE/tRNA-V-RTE          42    372    (30) 2132558  
  1296    9.9 11.2  0.0  chr23              7541431  7541653 (38681931) C Penelope-3B_DR    LINE/Penelope           (1)    981     734 2132559  
  6216    4.7  3.2  0.2  chr23              7541660  7542447 (38681137) + L2-2_DRe          LINE/L2                3425   4235     (3) 2132560  
   705    8.4  1.1  0.0  chr23              7542491  7542605 (38680979) + Penelope-3_DR     LINE/Penelope          1116   1216     (0) 2132561  
   297   25.7  3.6  2.6  chr23              7542747  7542858 (38680726) + TE-X-27_DR        Unknown                   3    115    (97) 2132562  
   395   10.3  5.8  9.0  chr23              7543418  7543555 (38680029) C ZFERV-2-I_DR      LTR/ERV1             (9644)    920     787 2132563  
   317   22.6  2.8  1.6  chr23              7543448  7543627 (38679957) + EnSpm-N13_DR      DNA/CMC-EnSpm         17620  17801  (4348) 2132564 *
   436   11.9  0.8  0.0  chr23              7543562  7543574 (38680010) + DNA-8-29_DR       DNA/hAT-Tip100          861    961    (59) 2132565  
   350   18.2  2.6  4.0  chr23              7543575  7543590 (38679994) + MuDR-2_DR         DNA/MULE-MuDR         16324  16471  (7462) 2132566  
   281   17.0  3.8  0.0  chr23              7543646  7543698 (38679886) C DIRS-1_DR         LTR/DIRS              (335)   5319    5265 2132567  
   369   15.5  0.0  0.0  chr23              7543708  7543764 (38679820) + DIRS-1_DR         LTR/DIRS               5578   5634    (20) 2132568  
  3267    8.3  5.2  2.6  chr23              7543765  7544297 (38679287) C Mariner-N38_DR    DNA/TcMar-Tc1           (0)    547       1 2132569  
   238   17.0  0.0 23.0  chr23              7544204  7544260 (38679324) + hAT5-N2_DR        DNA/hAT-hAT5            821    895  (1690) 2132570 *
   337    2.3  4.7  0.0  chr23              7544261  7544303 (38679281) C EnSpm-N13_DR      DNA/CMC-EnSpm       (14479)   7670    7626 2132571  
   494   19.4  0.0  4.1  chr23              7544351  7544452 (38679132) + DIRS-1_DR         LTR/DIRS               5553   5650     (4) 2132572  
  1103   12.2 15.2  6.2  chr23              7544494  7544789 (38678795) C hAT-N47B_DR       DNA/hAT-Tip100        (197)    791     471 2132573 *
  2109    4.9 15.8  0.0  chr23              7544526  7544829 (38678755) C SINE2-3_DR        SINE/tRNA-V-RTE        (16)    352       1 2132574  
  1295   20.8  2.5 16.3  chr23              7544830  7545173 (38678411) C DNA8-10_DR        DNA/hAT-Ac           (1842)   2176    1606 2132575  
   364   13.6  0.0  2.7  chr23              7545077  7545189 (38678395) + ZFERV-2-I_DR      LTR/ERV1                783    892  (9672) 2132576 *
   414    8.3  0.0  2.3  chr23              7545098  7545112 (38678472) + EnSpm-N25_DR      DNA/CMC-EnSpm          2463   2501  (2185) 2132577  
   510    1.4  2.7  1.4  chr23              7545113  7545185 (38678399) C P-1_DR            DNA/P                (2381)   7587    7514 2132578  
   414    8.3  0.0  2.3  chr23              7545186  7545201 (38678383) + EnSpm-N25_DR      DNA/CMC-EnSpm          2502   2549  (2137) 2132577  
   349   15.7  1.3  8.4  chr23              7545190  7545229 (38678355) C EnSpm-N2_DR       DNA/CMC-EnSpm         (996)   3019    2877 2132579 *
  5885    9.9 21.4  0.2  chr23              7546063  7547063 (38676521) + TC1DR3            DNA/TcMar-Tc1             1   1213    (12) 2132580  
   729   20.8  1.3  0.0  chr23              7547087  7547240 (38676344) + (TGGA)n           Simple_repeat             4    159     (0) 2132581  
   308    8.3  0.0  3.3  chr23              7547189  7547250 (38676334) + hAT-13_DR         DNA/hAT-Tip100         2469   2528   (274) 2132582 *
   275   21.6  6.7  2.1  chr23              7547572  7547661 (38675923) + hAT-N91_DR        DNA/hAT-Ac               11    104   (251) 2132583  
  2427    9.2  4.2  0.3  chr23              7547667  7548024 (38675560) + HE1_DR1           SINE/tRNA-V-RTE          18    389    (13) 2132584  
   647   21.2  1.2  1.9  chr23              7547882  7548044 (38675540) + DNA7-N1_DR        DNA/Zisupton           4690   4851  (5566) 2132585 *
   745   10.8  8.9  0.6  chr23              7548024  7548191 (38675393) C hAT-N91_DR        DNA/hAT-Ac            (168)    187       6 2132586 *
  1163   15.4 30.5  1.9  chr23              7548166  7548191 (38675393) C EnSpm-6N1_DR      DNA/CMC-EnSpm        (5396)   3840    3573 2132587  
  1457   15.2  9.3  0.4  chr23              7548192  7548449 (38675135) + SINE2-5_DR        SINE/tRNA-V-RTE           1    281     (1) 2132588  
   417   24.6  5.0  4.4  chr23              7549630  7549664 (38673920) + hAT-N134_DR       DNA/hAT?                711    746   (319) 2132589  
   683   18.2 25.1  1.6  chr23              7549665  7549915 (38673669) + ANGEL             DNA/Kolobok               1    309     (0) 2132590  
   302   13.5  0.0  0.0  chr23              7549871  7549922 (38673662) C EnSpm-17_DR       DNA/CMC-EnSpm        (6522)   2754    2703 2132591 *
  1572   12.8  0.0  2.2  chr23              7549923  7550201 (38673383) C Kolobok-3_DR      DNA/Kolobok-T2        (666)   5300    5028 2132592  
   200   18.6  2.3  0.0  chr23              7550249  7550263 (38673321) + CryptonV-N4_DR    DNA/Crypton-V          2255   2298 (11195) 2132593  
   212    7.1  0.0  0.0  chr23              7550264  7550291 (38673293) + DNAX-18_DR        DNA/Merlin                1     28   (730) 2132594 *
  1281   12.2  3.9  5.1  chr23              7550283  7550541 (38673043) C DNAX-18_DR        DNA/Merlin             (50)    708     453 2132595  
   406   10.3  0.2  2.4  chr23              7550488  7550608 (38672976) C CryptonV-N5_DR    DNA/Crypton-V       (15288)   9249    9164 2132596 *
   403   23.0  1.2  3.1  chr23              7550501  7550666 (38672918) C hAT-N131_DR       DNA/hAT-Ac           (1714)    350     188 2132597 *
   926   12.4  0.0  0.0  chr23              7550535  7550727 (38672857) + DNA9-3_DR         DNA/MULE-MuDR?         9440   9632  (1747) 2132598  
   743   17.7  1.1  0.0  chr23              7550591  7550776 (38672808) C EnSpm-N2_DR       DNA/CMC-EnSpm         (950)   3065    2878 2132599 *
   650   25.7  1.4  0.5  chr23              7550728  7550752 (38672832) C Zisupton-6_DR     DNA/Zisupton        (13520)   8595    8376 2132600 *
  1837   13.4  9.3  2.2  chr23              7550737  7551157 (38672427) C DNAX-18_DR        DNA/Merlin            (308)    450       1 2132595  
   379   15.9  0.0  1.4  chr23              7551250  7551319 (38672265) C Kolobok-N10_DR    DNA/Kolobok             (2)    641     573 2132601  
   215   24.7  3.6  3.6  chr23              7552740  7552823 (38670761) C Harbinger-N19_DR  DNA/PIF-Harbinger      (16)    607     524 2132602  
   462   16.2  1.2  0.0  chr23              7552869  7552948 (38670636) C Harbinger-N19_DR  DNA/PIF-Harbinger     (259)    364     284 2132602  
  4386   12.2 15.6  0.3  chr23              7552951  7553818 (38669766) + DNA-8-30_DR       DNA/hAT-Ac               23   1022     (0) 2132603  
   398   19.8 20.6  2.2  chr23              7553819  7553971 (38669613) C Harbinger-N19_DR  DNA/PIF-Harbinger     (421)    202      22 2132602  
   211   15.2  8.2  3.1  chr23              7554809  7554869 (38668715) + Merlin-2_DR       DNA/Merlin              400    463 (13458) 2132604  
   817   20.0 13.4  4.8  chr23              7554978  7555208 (38668376) + DNAX-17B_DR       DNA/Zator?                9    258   (116) 2132605  
   585    3.6 10.8  0.0  chr23              7555367  7555505 (38668079) C DNA-8-29_DR       DNA/hAT-Tip100         (34)    986     833 2132606  
   478    3.5  3.5  0.0  chr23              7555376  7555531 (38668053) + DNA-8-29_DR       DNA/hAT-Tip100          833    975    (45) 2132606 *
   262   16.1  1.5 27.0  chr23              7555381  7555397 (38668187) C DNA7-N1_DR        DNA/Zisupton         (9082)   1335    1239 2132607 *
   440   15.7  1.1  7.1  chr23              7555398  7555575 (38668009) + Zisupton-6_DR     DNA/Zisupton           8753   8920 (13196) 2132608  
   341   13.4  0.0 11.8  chr23              7555442  7555602 (38667982) C EnSpm-N34_DR      DNA/CMC-EnSpm         (597)    493     350 2132609 *
  1788   10.5 19.0  0.4  chr23              7555889  7556288 (38667296) + DNA-8-30_DR       DNA/hAT-Ac                1    474   (548) 2132610  
   760    7.9 15.1  0.0  chr23              7556289  7556414 (38667170) + DNA6-1_DR         DNA/hAT-hAT5              1    145  (1004) 2132611  
   285   17.9 14.9  0.8  chr23              7556400  7556517 (38667067) + DNA6-1_DR         DNA/hAT-hAT5            855    968   (181) 2132612 *
  1274   17.2  1.1  5.1  chr23              7556478  7556741 (38666843) + EnSpm-6N1_DR      DNA/CMC-EnSpm          5997   6250  (2986) 2132613 *
  1449   11.2  0.4  4.0  chr23              7556516  7556747 (38666837) + hAT-N137_DR       DNA/hAT-Ac             2330   2553  (1018) 2132614  
   804    8.5  0.0  0.0  chr23              7556746  7556851 (38666733) + DNA-8-30_DR       DNA/hAT-Ac              917   1022     (0) 2132615 *
  4318   14.7  4.0  6.4  chr23              7557557  7558499 (38665085) + LOOPERN3_DR       DNA/Kolobok-T2            1    863   (148) 2132616  
   337   15.8  7.7  2.4  chr23              7558487  7558500 (38665084) C ENSPM-6_DR        DNA/CMC-EnSpm       (12754)  19862   19845 2132617 *
  5179    7.3 24.0  5.6  chr23              7558501  7559608 (38663976) + hAT-N21B_DR       DNA/hAT-Ac                1   1301     (0) 2132618  
   620   11.7  1.9  0.0  chr23              7559609  7559709 (38663875) + LOOPERN3B_DR      DNA/Kolobok-T2          947   1049     (0) 2132619  
   211   15.8 12.5  1.4  chr23              7560109  7560172 (38663412) + EnSpm-N47_DR      DNA/CMC-EnSpm?         2389   2459   (558) 2132620  
  1838    5.0  1.5  1.5  chr23              7560238  7560502 (38663082) C L1-81_DR          LINE/L1                 (7)   5806    5542 2132621  
   312   16.9  1.7 12.5  chr23              7560501  7560615 (38662969) C EnSpm-N26B_DR     DNA/CMC-EnSpm          (78)    143      40 2132622 *
  4654    5.0  0.5  0.3  chr23              7560640  7561222 (38662362) C SINE3-1           SINE/5S-Deu-L2          (3)    587       4 2132623  
  6775    8.4  7.6  0.1  chr23              7561282  7562350 (38661234) + DNA6-1_DR         DNA/hAT-hAT5              1   1149     (0) 2132624  
  5926   13.1 11.3  3.4  chr23              7563342  7564507 (38659077) C TDR22             DNA                     (0)   1255       1 2132625  
  4323    8.9  4.2  1.1  chr23              7565592  7566215 (38657369) C Harbinger-N9_DR   DNA/PIF-Harbinger       (0)    643       1 2132626  
   610   15.1 14.9  1.1  chr23              7566604  7566764 (38656820) + DNA-5-8B_DR       DNA/hAT-hAT5            116    298   (129) 2132627  
   248   19.1  2.9  1.4  chr23              7567696  7567764 (38655820) C Mariner-N25_DR    DNA/TcMar-ISRm11      (172)    761     692 2132628  
   532   21.1  9.2  2.7  chr23              7567904  7568044 (38655540) + DNA-X-4_DR        DNA                    1094   1243     (2) 2132629 *
  5276    9.4 24.4  0.5  chr23              7567923  7568927 (38654657) C DNA-X-4_DR        DNA                     (0)   1245       2 2132630  
   523   18.3 11.6  3.6  chr23              7568928  7568953 (38654631) C Merlin-1_DR       DNA/Merlin           (9386)   1141    1102 2132631  
  5762    7.2  2.7  5.8  chr23              7568954  7569849 (38653735) C ERV1-N1-LTR_DR    LTR/ERV1                (0)    880      11 2132632  
  1543   10.2 15.3  1.1  chr23              7569855  7570181 (38653403) + EnSpm-6N1_DR      DNA/CMC-EnSpm          1082   1454  (7782) 2132633  
  1385   15.1  9.0  4.3  chr23              7569878  7569920 (38653664) + hAT-N21B_DR       DNA/hAT-Ac              791   1210    (91) 2132634 *
  2463    6.2  1.4  0.8  chr23              7569921  7570279 (38653305) + Mariner-N38_DR    DNA/TcMar-Tc1           177    537    (10) 2132635  
   713   17.1  5.3 13.1  chr23              7570011  7570313 (38653271) C Zisupton-6_DR     DNA/Zisupton         (1122)  20994   20713 2132636 *
  7204    2.9 22.2  0.0  chr23              7570448  7571466 (38652118) C Chaplin1A_DR      DNA/hAT-Charlie         (0)   1245       1 2132637  
  1353   12.8  4.5  0.4  chr23              7571467  7571658 (38651926) + TDR19C            DNA/hAT-Charlie         196    396     (0) 2132638  
   223   25.9  7.2  2.3  chr23              7571803  7571833 (38651751) + Gypsy132-I_DR     LTR/Gypsy              5335   5403  (1120) 2132639  
   306    8.7  0.0  0.0  chr23              7571834  7571879 (38651705) + CryptonV-N5_DR    DNA/Crypton-V         22065  22110  (2427) 2132640  
   284   30.9  0.0  0.0  chr23              7572097  7572206 (38651378) C Mariner-N25_DR    DNA/TcMar-ISRm11      (820)    113       4 2132641  
   239   12.8  2.1  0.0  chr23              7572711  7572757 (38650827) C Helitron-N3B_DR   RC/Helitron          (4422)   2182    2135 2132642  
  2364   13.7  6.5  0.4  chr23              7572761  7573194 (38650390) C HarbingerN7_DR    DNA/PIF-Harbinger      (18)    460       1 2132643  
   296   15.3  5.4  2.6  chr23              7573195  7573246 (38650338) C Helitron-N3_DR    RC/Helitron          (1244)   1772    1719 2132644 *
   346   14.7  6.7  0.0  chr23              7573192  7573266 (38650318) C CryptonV-3_DR     DNA/Crypton-V       (22314)   1139    1060 2132645  
   285   17.6  6.9  2.2  chr23              7573247  7573259 (38650325) + Merlin-1_DR       DNA/Merlin             1904   1994  (8533) 2132646 *
  1854   13.7  5.8  0.0  chr23              7573366  7573658 (38649926) + Harbinger-N10_DR  DNA/PIF-Harbinger        18    327     (1) 2132647  
  1188   12.9  3.7  1.0  chr23              7573910  7574097 (38649487) C TDR3B             DNA/hAT-Charlie         (0)    193       1 2132648  
  2629    5.1  2.4  0.3  chr23              7574495  7574829 (38648755) C HarbingerN3_DR    DNA/PIF-Harbinger     (722)    342       1 2132649  
  1029    8.2  0.0  0.0  chr23              7574834  7574967 (38648617) + HarbingerN3_DR    DNA/PIF-Harbinger       931   1064     (0) 2132650  
   337    0.0  0.0  0.0  chr23              7574968  7575001 (38648583) + CryptonV-1_DR     DNA/Crypton-V         12812  12845  (5028) 2132651  
  7909    5.6  0.8  1.4  chr23              7575002  7576026 (38647558) C Harbinger3N_DR    DNA/PIF-Harbinger     (125)   1019       1 2132652  
   523   12.3  0.0  0.0  chr23              7576027  7576105 (38647479) + hAT-N154_DR       DNA/hAT-Tip100          263    341  (1054) 2132653  
   356   25.7  1.0  1.0  chr23              7576027  7576128 (38647456) C DNA2-16_DR        DNA                  (4137)  13914   13813 2132654 *
   265   13.3 19.4  2.8  chr23              7577120  7577181 (38646403) + Crack-5_DR        LINE/L2                1960   2031    (12) 2132655  
   235    8.8  0.0  0.0  chr23              7577389  7577422 (38646162) C Tc1-6_DR          DNA/TcMar-Tc1           (3)   1200    1167 2132656 *
   528    8.5  2.4  0.0  chr23              7577417  7577498 (38646086) + Tc1-6_DR          DNA/TcMar-Tc1           198    281   (922) 2132657  
   677    7.5  0.0  1.1  chr23              7577502  7577595 (38645989) + Tc1-6_DR          DNA/TcMar-Tc1          1111   1203     (0) 2132658  
  3432    6.3  4.7  1.4  chr23              7577614  7578098 (38645486) + hAT-N32_DR        DNA/hAT-Charlie           1    501     (0) 2132659  
   602   18.2  1.6  0.8  chr23              7578097  7578218 (38645366) C HATN6_DR          DNA/hAT-Ac              (3)   1008     886 2132660 *
   464   20.2  1.1  0.0  chr23              7578204  7578217 (38645367) C Mariner-N2_DR     DNA/TcMar            (2274)   1692    1598 2132661 *
   581   10.0  0.0  0.0  chr23              7578218  7578297 (38645287) C TDR17B            DNA/Sola-1            (780)    766     687 2132662  
  1136   11.6  0.0  1.7  chr23              7578924  7579185 (38644399) + (TGAG)n           Simple_repeat             1    709    (81) 2132663  
   286   22.3 17.3  2.0  chr23              7579186  7579699 (38643885) + CryptonV-N5_DR    DNA/Crypton-V          3831   4367 (20170) 2132664  
  1136   11.6  0.0  1.7  chr23              7579700  7579727 (38643857) + (TGAG)n           Simple_repeat           710    790     (0) 2132663  
   333   14.8  0.0  0.0  chr23              7580638  7580691 (38642893) C L2-33_DRe         LINE/L2               (243)   1205    1152 2132665  
  3793   10.8  3.7  0.3  chr23              7580735  7581303 (38642281) C SINE3-1           SINE/5S-Deu-L2          (2)    588       1 2132666  
  2716    9.1  5.1  0.0  chr23              7581678  7582072 (38641512) + L2-5_DRe          LINE/L2                1812   2226     (1) 2132667  
  2124   19.6  6.6 13.5  chr23              7582073  7582519 (38641065) C DNA8-25_DR        DNA                  (2528)   1438     648 2132668  
   613   27.4  0.0 10.5  chr23              7582328  7582559 (38641025) C EnSpm-N13_DR      DNA/CMC-EnSpm        (4410)  17739   17530 2132669 *
   421   18.4  2.5  5.1  chr23              7582605  7582724 (38640860) + DNAX-16_DR        DNA                     129    245   (178) 2132670  
   252   14.9 23.0  0.0  chr23              7582723  7582796 (38640788) C ANGEL             DNA/Kolobok           (218)     91       1 2132671 *
   240   18.6 10.0  4.2  chr23              7582797  7582831 (38640753) + EnSpm-7_DR        DNA/CMC-EnSpm          9417   9456  (1578) 2132672 *
   414   24.7  1.7  3.5  chr23              7582828  7582999 (38640585) + DNA8-4_DR         DNA/hAT-Charlie        1082   1250  (1145) 2132673  
   401   20.2  3.2  4.3  chr23              7583087  7583179 (38640405) + L2-33_DRe         LINE/L2                1078   1169   (279) 2132674  
   209   23.3  6.7  0.0  chr23              7583212  7583271 (38640313) + L2-2_DRe          LINE/L2                3691   3754   (484) 2132675  
  1940   14.1 11.6  7.3  chr23              7583350  7583901 (38639683) + DNAX-23_DR        DNA                    7181   7754  (4047) 2132676  
  3129    6.8  0.0  0.7  chr23              7583903  7584331 (38639253) C HATN1_DR          DNA/hAT                 (1)    426       1 2132677  
   233   16.9 11.9  0.0  chr23              7584332  7584390 (38639194) + ENSPM-2N_DR       DNA/CMC-EnSpm          1233   1298   (240) 2132678 *
   516   18.2 11.6  0.0  chr23              7584340  7584460 (38639124) C hAT-N189_DR       DNA/hAT-Tip100        (736)    135       1 2132679  
   251   17.0  1.3  9.7  chr23              7584461  7584538 (38639046) C ENSPM-6_DR        DNA/CMC-EnSpm       (26586)   6030    5959 2132680  
   586   24.0 23.8  1.0  chr23              7584610  7584849 (38638735) + L2-33_DRe         LINE/L2                 942   1235   (213) 2132681 *
   827   17.3  6.3  3.5  chr23              7584849  7584893 (38638691) + HE1_DR1           SINE/tRNA-V-RTE          61    200    (82) 2132682  
   461   20.6  7.1  4.6  chr23              7584894  7585020 (38638564) + DNAX-25_DR        DNA/Zisupton           2236   2365  (1062) 2132683  
   227   14.6  2.4  0.0  chr23              7585009  7585049 (38638535) C TDR17B            DNA/Sola-1           (1102)    444     403 2132662 *
   827   17.3  6.3  3.5  chr23              7585021  7585044 (38638540) + HE1_DR1           SINE/tRNA-V-RTE         201    282     (0) 2132682  
   213   16.1  3.5  1.7  chr23              7585050  7585062 (38638522) + DNA2-16_DR        DNA                    8206   8260  (9791) 2132684  
   335   21.1  0.0  1.3  chr23              7585093  7585169 (38638415) + CryptonV-1_DR     DNA/Crypton-V         14554  14629  (3244) 2132685  
  2344   10.8  4.8  5.8  chr23              7585278  7585692 (38637892) + TE-X-3_DR         DNA/PIF-ISL2EU            2    412   (611) 2132686  
   263    8.1  0.0  0.0  chr23              7585691  7585727 (38637857) C hAT-N64B_DR       DNA/hAT-Ac           (1715)   2084    2048 2132687 *
  1451   12.2  1.4  5.1  chr23              7585697  7585981 (38637603) + EnSpm-10_DR       DNA/CMC-EnSpm           441    715  (5590) 2132688  
   258    9.8  0.0  2.4  chr23              7585945  7585986 (38637598) + Kolobok-1_DR      DNA/Kolobok-T2         5261   5301  (1002) 2132689 *
  2964    7.8  7.1  0.2  chr23              7585985  7586407 (38637177) + TE-X-3_DR         DNA/PIF-ISL2EU          407    858   (165) 2132690  
  3841    4.8  3.4  0.4  chr23              7586408  7587230 (38636354) C hAT-2_DR          DNA/hAT-Charlie         (0)   1210       1 2132691  
   693   12.0  4.0  0.0  chr23              7587231  7587355 (38636229) + TE-X-3_DR         DNA/PIF-ISL2EU          851    980    (43) 2132692  
   332   15.3 23.6  0.0  chr23              7587380  7587451 (38636133) C L2-33_DRe         LINE/L2               (248)   1200    1112 2132693  
  3784   11.3  2.7  0.7  chr23              7589274  7589833 (38633751) + EXPANDER1_DR      LINE/RTE-BovB          2790   3360     (5) 2132694  
   205   14.9  1.6 16.1  chr23              7592520  7592583 (38631001) + Harbinger-N17_DR  DNA/PIF-Harbinger       907    962   (683) 2132695  
   416   31.3  1.5  3.5  chr23              7593854  7594055 (38629529) + TDR19C            DNA/hAT-Charlie           1    198   (198) 2132696  
   386   31.5  5.8  3.3  chr23              7593875  7593900 (38629684) C TDR19C            DNA/hAT-Charlie        (21)    375     275 2132697 *
   386   31.5  5.8  3.3  chr23              7594056  7594081 (38629503) C TDR19C            DNA/hAT-Charlie        (21)    274     164 2132697  
   269   29.1 17.1  0.0  chr23              7594065  7594222 (38629362) + TDR19C            DNA/hAT-Charlie          15    199   (197) 2132698 *
   444   20.8  0.7  5.3  chr23              7595233  7595258 (38628326) + DNA6-1_DR         DNA/hAT-hAT5            132    151   (998) 2132699  
   614   19.1  3.9  2.5  chr23              7595259  7595394 (38628190) + hAT-N126B_DR      DNA/hAT-Ac                1    138   (462) 2132700  
   232    6.4  0.0  2.4  chr23              7595395  7595422 (38628162) + hAT-N32_DR        DNA/hAT-Charlie           1     25   (491) 2132701  
  1529   10.7  2.8 23.4  chr23              7595423  7595933 (38627651) + DNA8-3C_DR        DNA/hAT-Tip100            1    556   (831) 2132702  
  3068    7.6  6.4  1.1  chr23              7595935  7596385 (38627199) + hAT-N32_DR        DNA/hAT-Charlie          21    495     (6) 2132703  
   833   21.8  4.9  1.6  chr23              7596414  7596660 (38626924) + hAT-N126B_DR      DNA/hAT-Ac              143    397   (203) 2132704  
   274   27.5  6.4  0.9  chr23              7596618  7596648 (38626936) + ENSPM-6_DR        DNA/CMC-EnSpm         22346  22461 (10155) 2132705 *
   518   15.2  0.0  0.0  chr23              7596649  7596723 (38626861) C TDR19C            DNA/hAT-Charlie       (191)    205     131 2132697  
  3111   12.2  5.5  0.0  chr23              7596724  7597199 (38626385) + ENSPM-2N_DR       DNA/CMC-EnSpm             1    502  (1036) 2132706  
  1215   24.8  4.4 17.3  chr23              7597200  7597437 (38626147) + hAT-N189_DR       DNA/hAT-Tip100            1    273   (598) 2132707  
  1347    8.3  0.9  2.3  chr23              7597438  7597659 (38625925) C DNA9-3_DR         DNA/MULE-MuDR?        (807)  10572   10354 2132708  
  1215   24.8  4.4 17.3  chr23              7597660  7598178 (38625406) + hAT-N189_DR       DNA/hAT-Tip100          274    871     (0) 2132707  
  3358   11.8  1.9  1.8  chr23              7598179  7598355 (38625229) + ENSPM-6_DR        DNA/CMC-EnSpm         28434  28611  (4005) 2132709  
   378   22.9  0.0  1.0  chr23              7598835  7598931 (38624653) C CryptonV-N4_DR    DNA/Crypton-V        (8379)   5114    5019 2132710  
   341   27.1  3.8  2.2  chr23              7598836  7598852 (38624732) + ENSPM-6_DR        DNA/CMC-EnSpm         13998  14016 (18600) 2132711 *
  3601    8.3  1.3  0.7  chr23              7598853  7599396 (38624188) C Mariner-N38_DR    DNA/TcMar-Tc1           (0)    547       1 2132712  
   246    7.9  0.0  2.6  chr23              7599363  7599401 (38624183) C hAT-N164_DR       DNA/hAT-Tip100       (1174)    866     829 2132713 *
   249    3.3  0.0  0.0  chr23              7599371  7599400 (38624184) C EnSpm-N13_DR      DNA/CMC-EnSpm       (14492)   7657    7628 2132714  
   207   13.8  0.0  9.1  chr23              7599401  7599416 (38624168) + hAT5-N2_DR        DNA/hAT-hAT5           1552   1593   (992) 2132715  
   204   13.6  0.0 13.3  chr23              7599638  7599705 (38623879) C ASAT_CY           Satellite              (41)    221     162 2132716  
  2183   10.5 10.7  0.7  chr23              7599706  7600107 (38623477) + TDR24             DNA                       3    444     (0) 2132717  
  4971    7.9 13.9  4.8  chr23              7600112  7601012 (38622572) C HATN3B_DR         DNA/hAT-Tip100          (0)    979       1 2132718  
   530   15.8  0.0  8.7  chr23              7601081  7601205 (38622379) C ASAT_CY           Satellite             (122)    140      26 2132716  
  1772   12.1 25.5  1.6  chr23              7601263  7601623 (38621961) C hAT-N22B_DR       DNA/hAT-Ac            (691)    688     243 2132719  
  2104    8.0 13.1  0.3  chr23              7601626  7601939 (38621645) C SINE2-3_DR        SINE/tRNA-V-RTE         (3)    365      12 2132720  
  2052   11.6 12.0  1.8  chr23              7601940  7601984 (38621600) C hAT-N137_DR       DNA/hAT-Ac            (868)   2703    2309 2132721  
   386    0.0  0.0  0.0  chr23              7603025  7603069 (38620515) C L2-34_DR          LINE/L2                (25)   3533    3489 2132722  
  8972    6.6  0.1  0.3  chr23              7603070  7604216 (38619368) + Harbinger3N_DR    DNA/PIF-Harbinger         1   1144     (0) 2132723  
  2852    6.4  0.0  1.1  chr23              7604217  7604595 (38618989) C L2-34_DR          LINE/L2                (67)   3491    3117 2132722  
   239   21.6  1.4  7.6  chr23              7604615  7604684 (38618900) C hAT-N88_DR        DNA/hAT-Ac             (63)    519     454 2132724  
   795   11.6  0.0  0.0  chr23              7604727  7604838 (38618746) C LINEX-1_DR        Retroposon              (2)    803     692 2132725  
   619    4.0  0.0  0.0  chr23              7604838  7604912 (38618672) C Crack-2_DR        LINE/L2                 (2)   3439    3365 2132726 *
  5276   10.1  3.8  4.7  chr23              7604913  7605837 (38617747) C HarbingerN3_DR    DNA/PIF-Harbinger       (0)   1064     148 2132727  
  3182   12.3  0.4  0.0  chr23              7605835  7606313 (38617271) C Crack-2_DR        LINE/L2               (211)   3230    2750 2132726 *
   622   27.3  6.5  2.9  chr23              7606512  7606741 (38616843) + DNAX-25B_DR       DNA/Zisupton           2250   2487  (1051) 2132728 *
  2089   11.3  8.5  0.8  chr23              7606543  7606872 (38616712) + DNA8-17_DR        DNA/hAT-Tip100         1309   1663   (150) 2132729  
   904   13.6  1.3  0.6  chr23              7606735  7606889 (38616695) + hAT-N127_DR       DNA/hAT-Charlie        6993   7148  (3168) 2132730 *
   815   20.0  0.6  1.8  chr23              7606742  7606909 (38616675) + Penelope-5_DR     LINE/Penelope          2233   2398   (478) 2132731 *
  2465   12.1  4.5  3.6  chr23              7607155  7607644 (38615940) + DNAX-25B_DR       DNA/Zisupton           1156   1649  (1889) 2132732 *
  3692    7.2  0.0  0.6  chr23              7607212  7607731 (38615853) + Mariner-N38_DR    DNA/TcMar-Tc1            31    547     (0) 2132733  
   203    3.5  0.0  3.5  chr23              7607904  7607933 (38615651) + ERV1-1-I_DR       LTR/ERV1               1810   1838  (8071) 2132734  
   245   21.4  2.0  1.0  chr23              7608513  7608611 (38614973) C hAT-N159_DR       DNA/hAT-Ac            (181)   1641    1542 2132735  
   243   16.7  2.1  0.0  chr23              7608838  7608885 (38614699) C ERV1-N3-I_DR      LTR/ERV1              (967)   3624    3576 2132736  
   310   24.7  5.6  6.9  chr23              7608996  7609012 (38614572) + EnSpm-7_DR        DNA/CMC-EnSpm          9113   9127  (1907) 2132737  
   806   15.1  4.2  3.6  chr23              7609013  7609177 (38614407) C ANGEL             DNA/Kolobok             (0)    309     144 2132738  
   363   25.1 11.8  3.5  chr23              7609038  7609223 (38614361) + hAT-N137_DR       DNA/hAT-Ac              590    790  (2781) 2132739 *
   512   26.7  4.6  6.6  chr23              7609234  7609277 (38614307) + DNAX-25B_DR       DNA/Zisupton           2242   2280  (1258) 2132740  
  2377    9.9  4.5  0.8  chr23              7609278  7609635 (38613949) + SINE2-4_DR        SINE/tRNA-V-RTE           1    371     (0) 2132741  
   455   24.2  7.3  3.0  chr23              7609467  7609529 (38614055) + CryptonV-N5_DR    DNA/Crypton-V          4008   4205 (20330) 2132742 *
   785   10.6  0.0  3.2  chr23              7609530  7609656 (38613928) + EnSpm-N11_DR      DNA/CMC-EnSpm          3699   3821  (1532) 2132743  
   204   21.5  0.0  3.6  chr23              7609637  7609694 (38613890) + ANGEL             DNA/Kolobok             254    309     (0) 2132744 *
  4339    7.8 24.7  1.4  chr23              7609710  7610567 (38613017) + DNA-1-7_DR        DNA/PIF-Harbinger        34   1088   (350) 2132745  
  1569    8.1  0.1  0.1  chr23              7610553  7610764 (38612820) + TDR3B             DNA/hAT-Charlie           5    392     (4) 2132746 *
   994   17.5  1.2  4.2  chr23              7610754  7610786 (38612798) C Merlin-1_DR       DNA/Merlin           (7741)   2786    2549 2132747 *
  1283    8.3  0.0  2.9  chr23              7610787  7610998 (38612586) C Mariner-N38_DR    DNA/TcMar-Tc1           (0)    547     342 2132748  
  1110    4.5  0.0  0.0  chr23              7610998  7611130 (38612454) + HE2_DR            SINE/tRNA-V-RTE         230    362     (1) 2132749 *
  3938   12.1 30.1  1.2  chr23              7611141  7612062 (38611522) C Tc1-4_DR          DNA/TcMar-Tc1           (0)   1572     387 2132750  
  2431    5.0  8.8  0.8  chr23              7612043  7612383 (38611201) C SINE2-3_DR        SINE/tRNA-V-RTE         (0)    368       1 2132751 *
   688   16.4 17.0  0.5  chr23              7612246  7612404 (38611180) C DIRS-4N2_DR       LTR/Ngaro             (230)   5760    5576 2132752 *
   679    9.8  2.9  0.9  chr23              7612382  7612484 (38611100) C LSU-rRNA_Hsa      rRNA                  (708)   4327    4223 2132753 *
  2450   11.2  4.8  0.7  chr23              7612478  7612874 (38610710) C Tc1-4_DR          DNA/TcMar-Tc1        (1159)    413       1 2132754  
   712    9.5  0.0  0.0  chr23              7613674  7613765 (38609819) + DNA-AT-2_DR       DNA                       1     92  (1349) 2132755  
  9266    5.5  1.6  0.9  chr23              7613766  7614963 (38608621) C Harbinger-4N1C_DR DNA/PIF-Harbinger       (0)   1206       1 2132756  
  2011   12.4  6.3  0.0  chr23              7614975  7615305 (38608279) + DNA-AT-2_DR       DNA                     110    461   (980) 2132757  
   637    3.8  0.0  0.0  chr23              7615313  7615392 (38608192) C TDR23             DNA                  (1067)     80       1 2132758  
   977   15.6  6.0  6.4  chr23              7615415  7615681 (38607903) C hAT-N133_DR       DNA/hAT-Ac            (268)    355      90 2132759  
   220   21.2 17.6  0.0  chr23              7615643  7615727 (38607857) C EnSpm-N59_DR      DNA/CMC-EnSpm?       (1911)   1758    1659 2132760 *
   541   15.2  1.5  7.1  chr23              7615670  7615850 (38607734) + Harbinger1_DR     DNA/PIF-Harbinger      2702   2857  (1604) 2132761  
   263   24.4  4.8  1.0  chr23              7615705  7615890 (38607694) + Penelope-1_DR     LINE/Penelope          3876   4068   (378) 2132762 *
   741    7.7  2.2  2.2  chr23              7615725  7615909 (38607675) C EnSpm-N13_DR      DNA/CMC-EnSpm        (4457)  17692   17556 2132763  
   307   19.3  2.0  4.0  chr23              7615778  7615928 (38607656) + CryptonV-N5_DR    DNA/Crypton-V          9164   9311 (15226) 2132764 *
   207   23.5  5.7  2.8  chr23              7615930  7615999 (38607585) + DNA-CCGG-1_DR     DNA                      88    159  (1675) 2132765  
  3468   10.2 14.0  0.3  chr23              7616130  7616729 (38606855) + hAT-N22C_DR       DNA/hAT-Ac                1    682    (12) 2132766  
   682   19.5 15.5 11.2  chr23              7617118  7617607 (38605977) + hAT-N21B_DR       DNA/hAT-Ac              712   1220    (81) 2132767  
   445   15.1  2.3  3.1  chr23              7617802  7617931 (38605653) + piggyBac-N5_DR    DNA/PiggyBac?          1127   1255   (881) 2132768 *
   619   16.1  0.0  0.8  chr23              7617819  7617937 (38605647) + DNA8-10_DR        DNA/hAT-Ac             1573   1690  (2328) 2132769 *
   653    8.8  3.2  0.6  chr23              7617839  7617866 (38605718) + EnSpm-6N1_DR      DNA/CMC-EnSpm           949   1032  (8204) 2132770  
   349   12.9  0.0  5.1  chr23              7617867  7617989 (38605595) + hAT-N127_DR       DNA/hAT-Charlie        2086   2202  (8114) 2132771 *
  1575   21.9  2.0  2.7  chr23              7617882  7617947 (38605637) + hAT-N202_DR       DNA/hAT-Tip100          125    442  (1443) 2132772  
   315   25.2  1.4  1.4  chr23              7617938  7617949 (38605635) + Zisupton-6_DR     DNA/Zisupton           9228   9312 (12804) 2132773 *
  2285    6.8  2.1  0.0  chr23              7617948  7618273 (38605311) + Mariner-N38_DR    DNA/TcMar-Tc1           215    547     (0) 2132774  
   311   11.6  0.0  0.0  chr23              7618274  7618315 (38605269) C ENSPM-6_DR        DNA/CMC-EnSpm       (29869)   2747    2706 2132775 *
  1575   21.9  2.0  2.7  chr23              7618274  7618289 (38605295) + hAT-N202_DR       DNA/hAT-Tip100          443    529  (1356) 2132772  
   324    2.6  0.0  0.0  chr23              7618275  7618312 (38605272) C MuDR-2_DR         DNA/MULE-MuDR        (7590)  16343   16306 2132776 *
   269   14.6  1.7  7.1  chr23              7618316  7618327 (38605257) + hAT-N21_DR        DNA/hAT-Charlie         718    769  (1077) 2132777  
   618   13.1 38.3  0.3  chr23              7618375  7618588 (38604996) C EnSpm-N21_DR      DNA/CMC-EnSpm         (184)    295       1 2132778  
   217   10.8 16.2  0.0  chr23              7618641  7618677 (38604907) C hAT-13_DR         DNA/hAT-Tip100       (1197)   1605    1563 2132779  
  4151   10.2  0.2  2.1  chr23              7619645  7620274 (38603310) C DIRS-1-LTR_DR     LTR/Ngaro               (4)    618       1 2132780  
   351   21.4 19.0  3.1  chr23              7620367  7620561 (38603023) + hAT-N126B_DR      DNA/hAT-Ac               46    281   (319) 2132781  
  4651    8.3 10.9  1.8  chr23              7620591  7621358 (38602226) + Harbinger-4N1B_DR DNA/PIF-Harbinger         2    838   (325) 2132782  
   657   17.9  9.9  5.7  chr23              7621368  7621569 (38602015) + hAT-N126_DR       DNA/hAT-Ac              330    539     (0) 2132783  
   659   17.5  1.8  1.8  chr23              7621570  7621732 (38601852) C EnSpm-N21_DR      DNA/CMC-EnSpm         (316)    163       1 2132784  
   452   14.8  2.1  6.8  chr23              7622124  7622163 (38601421) C Zisupton-6_DR     DNA/Zisupton        (20765)   1351    1221 2132785  
   512    8.9  0.0  1.8  chr23              7622164  7622278 (38601306) C hAT-N134B_DR      DNA/hAT?              (100)    826     714 2132786 *
  3207   12.7  3.7  1.2  chr23              7622178  7622800 (38600784) C Helitron-N2_DR    RC/Helitron           (890)   1573     936 2132787  
   273   16.4  0.0  1.8  chr23              7622752  7622807 (38600777) + EnSpm-N48B_DR     DNA/CMC-EnSpm          1818   1872  (5087) 2132788 *
   332   22.7  0.9 22.9  chr23              7623444  7623666 (38599918) + hAT-N159_DR       DNA/hAT-Ac             1456   1638   (184) 2132789  
   224   25.4  0.0  3.8  chr23              7623942  7624023 (38599561) + Merlin-2_DR       DNA/Merlin             2608   2686 (11235) 2132790 *
   240   23.7  0.0  0.0  chr23              7623966  7624024 (38599560) C HAT1_DR           DNA/hAT-Ac            (729)   2563    2505 2132791 *
   315    6.4  0.0  0.0  chr23              7623976  7624022 (38599562) + (ATG)n            Simple_repeat             2     48     (0) 2132792  
   224   18.7  3.9  3.9  chr23              7624023  7624053 (38599531) C DNA-1-7_DR        DNA/PIF-Harbinger     (571)    867     790 2132793  
   214   18.4  4.0  6.8  chr23              7624041  7624116 (38599468) C DNA8-28_DR        DNA/hAT              (3508)   3634    3561 2132794 *
  2416    9.2  0.9  0.6  chr23              7624056  7624395 (38599189) C SINE2-4_DR        SINE/tRNA-V-RTE         (0)    371      31 2132795  
   854   11.7 10.3  2.0  chr23              7624424  7624592 (38598992) + DIRS-1-LTR_DR     LTR/Ngaro               466    620     (2) 2132796  
   309   20.2  6.0  1.6  chr23              7624593  7624663 (38598921) C TDR16             DNA/Merlin            (237)     76       1 2132797  
   256   16.7  0.0  0.0  chr23              7624695  7624736 (38598848) C ASAT_CY           Satellite             (119)    143     102 2132798  
   290   19.3  1.3 18.4  chr23              7624761  7624786 (38598798) + IS3EU-4_DR        DNA/IS3EU              9289   9291  (5738) 2132799  
  2703    9.5  1.2  0.7  chr23              7624787  7625190 (38598394) + TDR17B            DNA/Sola-1                1    406  (1140) 2132800  
   296   11.8  0.0  0.0  chr23              7625181  7625231 (38598353) + TDR17B            DNA/Sola-1              778    828   (718) 2132801 *
  3620    8.4 27.6  1.4  chr23              7625234  7625917 (38597667) C HarbingerN5_DR    DNA/PIF-Harbinger       (0)    861       1 2132802  
  4020   10.2  3.0  1.0  chr23              7625918  7626621 (38596963) + TDR17B            DNA/Sola-1              829   1546     (0) 2132803  
   620   13.5  4.4  1.7  chr23              7626531  7626643 (38596941) C CryptonV-2_DR     DNA/Crypton-V        (3844)  17967   17852 2132804 *
  1847   13.0  4.8  4.8  chr23              7627448  7627820 (38595764) + HATN10_DR         DNA/hAT-Ac                7    379    (76) 2132805  
  1659    7.5  0.4  5.1  chr23              7627821  7628086 (38595498) + DNA-2-30B_DR      DNA                       1    254   (159) 2132806  
   224   19.4  0.0  4.5  chr23              7628441  7628510 (38595074) + ERV1-N3-I_DR      LTR/ERV1               3560   3626   (965) 2132807 *
   241   18.5  9.2  0.0  chr23              7628459  7628523 (38595061) C hAT-2_DR          DNA/hAT-Charlie        (48)   2488    2418 2132808 *
   256   12.2  0.0  2.0  chr23              7628479  7628528 (38595056) + Merlin-1_DR       DNA/Merlin             7492   7540  (2987) 2132809  
   289   14.2  4.5  1.1  chr23              7628965  7629142 (38594442) C ZFERV-2-I_DR      LTR/ERV1             (9666)    898     715 2132810 *
   413   10.7  0.5  6.7  chr23              7628990  7629030 (38594554) + EnSpm-N42_DR      DNA/CMC-EnSpm           664    762   (490) 2132811  
   566   13.6  0.8  7.1  chr23              7629031  7629149 (38594435) + hAT-N21_DR        DNA/hAT-Charlie        1638   1749    (97) 2132812 *
   958    9.6  3.5 12.1  chr23              7629053  7629598 (38593986) C EnSpm-N42_DR      DNA/CMC-EnSpm        (3756)    930     540 2132813  
   413   10.7  0.5  6.7  chr23              7629150  7629180 (38594404) + EnSpm-N42_DR      DNA/CMC-EnSpm           763    843   (409) 2132811 *
   225   18.8  2.3  0.0  chr23              7629493  7629515 (38594069) + EnSpm-N42B_DR     DNA/CMC-EnSpm          1322   1418  (2886) 2132814  
   261    9.4  2.0  3.1  chr23              7629516  7629614 (38593970) C Harbinger-1_DR    DNA/PIF-Harbinger    (3015)    894     797 2132815 *
   296    9.1  1.1  2.2  chr23              7629530  7629619 (38593965) + ACROBAT1          DNA/PIF                 794    882   (497) 2132816 *
  1227   20.1  2.3 14.5  chr23              7629543  7630059 (38593525) + MuDR-2N1_DR       DNA/MULE-MuDR          4491   4952  (7273) 2132817  
   270   12.4  0.9  2.8  chr23              7629620  7629637 (38593947) + DNA8-10_DR        DNA/hAT-Ac             1621   1726  (2292) 2132818 *
  2366   14.1  2.8 10.5  chr23              7629687  7630218 (38593366) + DNA-X-4_DR        DNA                       3    497   (748) 2132819  
   347    7.7  0.0  3.9  chr23              7630218  7630271 (38593313) + DNA-X-4_DR        DNA                    1002   1053   (192) 2132820 *
  3880    2.5 10.9  0.0  chr23              7630274  7630759 (38592825) + DNA21TA1_DR       DNA/TcMar-Tc1             1    539     (0) 2132821  
   571   20.0  0.0  3.3  chr23              7630760  7630870 (38592714) + Merlin-1_DR       DNA/Merlin             1372   1478  (9049) 2132822 *
   676   16.2  0.0  0.9  chr23              7630763  7630874 (38592710) + TE-X-1_DR         DNA                    1298   1408    (70) 2132823  
   910    8.0  1.6  0.0  chr23              7630895  7631019 (38592565) + Merlin-1_DR       DNA/Merlin             1113   1239  (9288) 2132824  
   479   17.4 15.3  0.6  chr23              7631474  7631539 (38592045) C EnSpm-N37_DR      DNA/CMC-EnSpm        (6092)    555     384 2132825  
   540   13.1  0.0  0.0  chr23              7631540  7631623 (38591961) C DNA8-17_DR        DNA/hAT-Tip100        (145)   1668    1585 2132826  
   975   17.0  5.3  2.6  chr23              7631662  7631848 (38591736) + HarbingerN6_DR    DNA/PIF-Harbinger       117    308    (85) 2132827  
  4355    5.8  7.0  3.5  chr23              7631852  7632512 (38591072) + hAT-32N1B_DR      DNA/hAT-Charlie           1    683     (0) 2132828  
   591   18.1  0.7 10.6  chr23              7632477  7632520 (38591064) + EnSpm-15_DR       DNA/CMC-EnSpm          9046   9186  (2268) 2132829 *
   715   12.6  0.0  0.0  chr23              7632521  7632631 (38590953) C SINE2-4_DR        SINE/tRNA-V-RTE        (85)    286     176 2132830  
   225   19.0  0.0  7.5  chr23              7632622  7632678 (38590906) + EnSpm-N14_DR      DNA/CMC-EnSpm          3496   3548  (1032) 2132831 *
   259   16.3  0.0  0.0  chr23              7632630  7632672 (38590912) + TDR15             DNA/hAT-Ac              144    186   (363) 2132832  
   256   26.8  0.0  0.0  chr23              7632673  7632684 (38590900) C DNAX-10B_DR       DNA                   (472)    702     648 2132833  
   402   10.9  0.0  0.0  chr23              7632685  7632739 (38590845) + HarbingerN6_DR    DNA/PIF-Harbinger         1     55   (338) 2132834 *
  1121   15.8  5.0  2.4  chr23              7632737  7632937 (38590647) + HarbingerN6_DR    DNA/PIF-Harbinger       117    322    (71) 2132835 *
  1730   10.9  2.6  1.1  chr23              7632929  7633196 (38590388) C SINE2-4_DR        SINE/tRNA-V-RTE        (85)    286      15 2132836  
  1338   21.6  4.2  2.8  chr23              7633197  7633285 (38590299) + DNA6-6_DR         DNA                    6910   7271  (4010) 2132837  
   233   14.1  1.1  2.1  chr23              7633209  7633302 (38590282) C DNA-1-7_DR        DNA/PIF-Harbinger     (689)    749     657 2132838 *
   200   17.0  6.9  8.8  chr23              7633399  7633456 (38590128) C LOOPER-N5B_DR     DNA/Kolobok-T2        (816)    724     668 2132839 *
   201   21.3  4.8  1.6  chr23              7633407  7633468 (38590116) + Zisupton-N1_DR    DNA/Zisupton           1403   1466  (1848) 2132840  
   200   16.3  0.0  0.0  chr23              7633918  7633960 (38589624) C Kolobok-N10_DR    DNA/Kolobok             (0)    643     601 2132841  
   766   13.8 16.2  0.0  chr23              7633975  7634134 (38589450) + TDR15             DNA/hAT-Ac                2    187   (362) 2132842  
   412   21.8  1.1  2.1  chr23              7634053  7634145 (38589439) + EnSpmN1_DR        DNA/CMC-EnSpm          5322   5413  (1168) 2132843 *
   262    9.1  0.0  0.0  chr23              7634146  7634177 (38589407) + HarbingerN6_DR    DNA/PIF-Harbinger         1     32   (361) 2132844  
  2512    6.0  0.0  0.0  chr23              7634178  7634495 (38589089) C DNA13TA1a_DR      DNA/TcMar-Tc1           (0)    318       1 2132845  
  1021   16.0  5.0  9.0  chr23              7634499  7634718 (38588866) + HarbingerN6_DR    DNA/PIF-Harbinger        97    308    (85) 2132846  
  9816    3.3  3.4  0.3  chr23              7634722  7635956 (38587628) C hAT-N162_DR       DNA/hAT-Charlie         (0)   1336      64 2132847  
  1446    4.9  0.0  1.1  chr23              7635958  7636142 (38587442) + hAT-N146_DR       DNA/hAT-Charlie           1    183    (90) 2132848  
   233    7.8  7.7  0.7  chr23              7636126  7636172 (38587412) C hAT-N162_DR       DNA/hAT-Charlie       (770)     55       1 2132847 *
  2007    8.7  2.1  1.0  chr23              7636255  7636543 (38587041) + L2-5_DRe          LINE/L2                1936   2227     (0) 2132849  
   453   19.1  7.8  0.0  chr23              7636612  7636726 (38586858) C TDR15             DNA/hAT-Ac            (425)    124       1 2132850  
   346   24.7  3.4  0.0  chr23              7636735  7636823 (38586761) + Kolobok-N10_DR    DNA/Kolobok              64    155   (488) 2132851  
   233   22.7  1.5  3.0  chr23              7636964  7637031 (38586553) C DNA2-7_DR         DNA                  (4077)   5573    5507 2132852 *
   384    9.8  0.0  0.0  chr23              7636983  7637033 (38586551) C Harbinger-8N2_DR  DNA/PIF-Harbinger       (0)    548     498 2132853  
  1826    9.3 16.2  2.5  chr23              7637040  7637390 (38586194) + HATN10_DR         DNA/hAT-Ac                1    398    (57) 2132854  
   323   32.1  7.3  1.9  chr23              7637553  7637865 (38585719) + Crack-3_DR        LINE/L2                1156   1403  (2317) 2132855  
  2435    4.9  0.9 18.4  chr23              7638002  7638429 (38585155) C SINE2-3_DR        SINE/tRNA-V-RTE         (0)    368       4 2132856  
   209   17.7 12.5  2.9  chr23              7638389  7638452 (38585132) + tRNA-3_DRe        Satellite               779    848  (1383) 2132857 *
   607    2.8  0.0  0.0  chr23              7638495  7638565 (38585019) C HATN10_DR         DNA/hAT-Ac              (0)    455     385 2132858  
   405   27.8  1.7  0.0  chr23              7639039  7639153 (38584431) + Harbinger-N27_DR  DNA/PIF-Harbinger?        2    118   (102) 2132859  
   528   15.9  7.4 12.0  chr23              7639419  7639661 (38583923) + hAT-N122_DR       DNA/hAT-Ac               34    266   (311) 2132860  
  7222   10.4  6.4  1.7  chr23              7639664  7640814 (38582770) C Harbinger-4N1C_DR DNA/PIF-Harbinger       (0)   1206       3 2132861  
   260   19.2  5.9  1.9  chr23              7640823  7640923 (38582661) + hAT-N122_DR       DNA/hAT-Ac              289    393   (184) 2132862 *
   276   23.6 15.6  0.6  chr23              7640859  7640999 (38582585) + CryptonV-N5_DR    DNA/Crypton-V          1433   1594 (22943) 2132863  
  3020   11.9 10.2  1.1  chr23              7641020  7641528 (38582056) + Harbinger-8N1_DR  DNA/PIF-Harbinger         1    555     (0) 2132864  
  5681   11.0  5.4  6.8  chr23              7641530  7642562 (38581022) + L2-3_DRe          LINE/L2                4023   5042    (26) 2132865  
   343   11.1  8.3  0.0  chr23              7642580  7642651 (38580933) + hAT-N122_DR       DNA/hAT-Ac              499    576     (1) 2132866  
   247    8.5  2.0  4.2  chr23              7643003  7643015 (38580569) C CryptonV-N5_DR    DNA/Crypton-V        (7450)  17087   17076 2132867  
  3266    9.3  2.5  4.8  chr23              7643016  7643567 (38580017) C Mariner-N38_DR    DNA/TcMar-Tc1           (0)    547       8 2132868  
   205   14.0 10.0  0.0  chr23              7643538  7643587 (38579997) + hAT-N21B_DR       DNA/hAT-Ac             1181   1235    (66) 2132869 *
  1136   13.2  0.9  7.0  chr23              7643945  7644172 (38579412) + DNA-8-24_DR       DNA/hAT-Tip100          488    702  (1081) 2132870  
   448   34.5  0.5  0.0  chr23              7644630  7644826 (38578758) + Gypsy-15-I_DR     LTR/Gypsy              3607   3804  (2935) 2132871  
   205   24.6  8.2  0.0  chr23              7644844  7644904 (38578680) + Gypsy-15-I_DR     LTR/Gypsy              4003   4068  (2574) 2132871  
   249    8.3  3.6 13.7  chr23              7645028  7645083 (38578501) C EnSpm-15_DR       DNA/CMC-EnSpm       (10459)    995     945 2132872  
   204   19.1  6.4  0.0  chr23              7645049  7645095 (38578489) C DNAX-23_DR        DNA                  (2322)   9479    9430 2132873 *
   615    8.4  3.2  0.0  chr23              7645082  7645176 (38578408) + DNA8-7_DR         DNA/hAT-Ac              213    310   (274) 2132874 *
   919   12.0  4.1  1.1  chr23              7645141  7645309 (38578275) C CryptonV-N1_DR    DNA/Crypton-V        (1902)   8149    7976 2132875  
   680   19.7  2.5  5.6  chr23              7645144  7645347 (38578237) + MuDR-2_DR         DNA/MULE-MuDR         18842  19039  (4894) 2132876 *
  2704    4.5  1.9  3.0  chr23              7645168  7645535 (38578049) C DNA6-6_DR         DNA                  (6724)   4557    4194 2132877  
  1935   16.2  3.8  5.0  chr23              7645536  7645589 (38577995) C EnSpm-6N1_DR      DNA/CMC-EnSpm        (2827)   6408    5992 2132878  
  1643   10.9  5.3  0.3  chr23              7645539  7645823 (38577761) + DNA8-7_DR         DNA/hAT-Ac              285    583     (1) 2132879 *
   823   16.8  0.7  1.4  chr23              7646501  7646645 (38576939) C HATN2_DR          DNA/hAT               (270)    949     806 2132880 *
  1362    8.3  1.6  0.5  chr23              7646645  7646837 (38576747) C SINE2-1B_DR       SINE/tRNA               (3)    195       1 2132881  
  1393   13.0  4.1  1.8  chr23              7646838  7647079 (38576505) C HATN2_DR          DNA/hAT               (403)    816     569 2132880  
  1699   19.1 26.2  0.7  chr23              7647080  7647632 (38575952) + TDR13B2           DNA                       1    693    (86) 2132882  
   269   13.2  0.0  0.0  chr23              7647641  7647678 (38575906) C TE-X-7_DR         LINE?/Penelope?       (149)    690     653 2132883 *
   652   13.7  0.0  0.0  chr23              7647678  7647779 (38575805) + TE-X-7_DR         LINE?/Penelope?         648    749    (90) 2132884  
  1284    7.4  5.8  0.0  chr23              7647788  7647976 (38575608) C HATN2_DR          DNA/hAT              (1019)    200       1 2132880  
  2885   10.1  3.7  2.8  chr23              7647977  7648434 (38575150) C DIRS-15B_DR       LTR/Ngaro             (116)   5193    4732 2132885  
   238   31.3  4.5  0.0  chr23              7648504  7648570 (38575014) + hAT-N140_DR       DNA/hAT-Ac                3     72  (1025) 2132886  
   201   20.0  0.0  2.5  chr23              7648599  7648639 (38574945) + Gypsy142-I_DR     LTR/Gypsy               784    823  (3333) 2132887  
   206   16.3  0.0  2.3  chr23              7649188  7649231 (38574353) C Tx1-57_DR         LINE/L1-Tx1          (2537)   2520    2478 2132888  
   205   21.6  1.2  7.5  chr23              7649286  7649370 (38574214) C ENSPM-6_DR        DNA/CMC-EnSpm        (4219)  28397   28318 2132889 *
   623   13.1  0.2  0.2  chr23              7649324  7649685 (38573899) + (TTTA)n           Simple_repeat             1    362     (0) 2132890  
   427   25.2  1.2  0.0  chr23              7649480  7649535 (38574049) C Zisupton-6_DR     DNA/Zisupton        (13281)   8835    8557 2132891 *
   851   18.6  0.4  7.4  chr23              7649536  7649796 (38573788) + Kolobok-4_DR      DNA/Kolobok-T2         4974   5217  (1414) 2132892  
   555   13.2  1.3  0.0  chr23              7649676  7649827 (38573757) C Helitron-4_DR     RC/Helitron         (18346)  13522   13369 2132893 *
   373   19.2  6.0  4.0  chr23              7649686  7649818 (38573766) + DNA-N26B_DR       DNA                     614   1143    (11) 2132894 *
   354   13.9  1.3 11.4  chr23              7649696  7649849 (38573735) + DNA-N45_DR        DNA/CMC-EnSpm           226    365   (348) 2132895 *
   229   20.7  1.7 11.3  chr23              7649701  7649720 (38573864) C hAT-25N1_DR       DNA/hAT-Charlie       (129)    876     821 2132896 *
   381   13.9  0.0  5.2  chr23              7649721  7649841 (38573743) C Merlin-1_DR       DNA/Merlin           (2362)   8165    8051 2132897  
   229   20.7  1.7 11.3  chr23              7649842  7649874 (38573710) C hAT-25N1_DR       DNA/hAT-Charlie       (129)    820     718 2132896  
  1008   13.5  0.6  0.0  chr23              7650203  7650314 (38573270) + DNA11TA1B_DR      DNA/CMC-EnSpm             7    119    (84) 2132898  
   786   12.0  2.9  7.3  chr23              7650315  7650485 (38573099) C DNA11TA1_DR       DNA/CMC-EnSpm           (2)    201      38 2132899  
   409   28.3  0.9  0.9  chr23              7651297  7651410 (38572174) C hAT-N159_DR       DNA/hAT-Ac            (200)   1622    1509 2132900  
   263   26.3  4.8  5.8  chr23              7651324  7651428 (38572156) + hAT-N159_DR       DNA/hAT-Ac             1510   1613   (209) 2132900 *
   981   10.8  0.0  5.1  chr23              7651877  7652041 (38571543) + hAT-N167B_DR      DNA/hAT-Charlie        1209   1365   (208) 2132901  
   773   16.4  0.0  3.6  chr23              7651916  7652060 (38571524) C DNA6-6_DR         DNA                  (6719)   4562    4423 2132902 *
   993   13.4  3.8  1.1  chr23              7652116  7652311 (38571273) C Mariner-N7_DR     DNA/TcMar               (0)    229       2 2132903  
   733   15.2  8.4  0.0  chr23              7652316  7652493 (38571091) + DNA-TA-2_DR       DNA/CMC-EnSpm             4    196     (0) 2132904  
   260   14.6  2.2  2.2  chr23              7652798  7652888 (38570696) + (CTTA)n           Simple_repeat             1     91     (0) 2132905 *
   696   18.7 10.7  1.6  chr23              7652859  7652892 (38570692) C hAT-N117_DR       DNA/hAT-Tip100        (748)   1909    1855 2132906  
  2701    8.3  4.9  0.7  chr23              7652893  7653302 (38570282) + HATN1_DR          DNA/hAT                   1    427     (0) 2132907  
   326   15.8  0.0  0.0  chr23              7653253  7653309 (38570275) C hAT-N117_DR       DNA/hAT-Tip100       (1004)   1653    1597 2132906 *
   303   15.8  0.8  0.0  chr23              7653306  7653432 (38570152) + T-rich            Low_complexity            1    128     (0) 2132908 *
  3358    7.4  1.0  0.4  chr23              7653543  7654030 (38569554) C Mariner-N38_DR    DNA/TcMar-Tc1           (0)    547      57 2132909  
   259   27.3  1.0  3.0  chr23              7653590  7653633 (38569951) C Kolobok-4_DR      DNA/Kolobok-T2       (3126)   3501    3406 2132910 *
   840    9.6  0.0  0.0  chr23              7654035  7654211 (38569373) + (TCTA)n           Simple_repeat             4    180     (0) 2132911  
   434   22.7  0.0  1.3  chr23              7654082  7654138 (38569446) C Ginger1-N1_DR     DNA/Ginger-1          (287)   2371    2246 2132912 *
   519    0.0  2.3  0.0  chr23              7654139  7654224 (38569360) C EnSpm-N48_DR      DNA/CMC-EnSpm        (1622)   1956    1869 2132913  
   468   22.2  0.8  1.7  chr23              7654822  7654940 (38568644) + TDR22             DNA                      38    155  (1100) 2132914 *
   595   11.7 10.7  0.0  chr23              7654939  7655041 (38568543) C DNA-N22_DR        DNA                   (370)    398     285 2132915  
   208    7.1  0.0  0.0  chr23              7655052  7655079 (38568505) + hAT-N34B_DR       DNA/hAT-Ac                1     28   (814) 2132916  
  4296    7.3  0.3  1.2  chr23              7655110  7655776 (38567808) + EnSpm-N14_DR      DNA/CMC-EnSpm          2143   2803  (1777) 2132917  
  1606   13.3 11.7  1.3  chr23              7655750  7656090 (38567494) + DNA-8-30_DR       DNA/hAT-Ac              453   1022     (0) 2132918 *
   802   13.0  0.7  4.1  chr23              7656153  7656304 (38567280) C piggyBac-N2_DR    DNA/PiggyBac            (0)    536     390 2132919  
  1097   12.8  3.7  5.7  chr23              7656347  7656562 (38567022) + DNA-8-24_DR       DNA/hAT-Tip100          492    703  (1080) 2132920  
   950   11.7  6.5  4.6  chr23              7656764  7656933 (38566651) + SINE2-1_DR        SINE/tRNA                 1    173    (25) 2132921  
  1910    8.1  0.4  0.0  chr23              7657152  7657399 (38566185) C HATN8_DR          DNA/Zisupton            (0)    255       7 2132922 *
  2647   10.2  2.2  0.5  chr23              7657399  7657810 (38565774) + HATN10_DR         DNA/hAT-Ac               32    450     (5) 2132923  
   437   18.1  4.2  1.0  chr23              7658396  7658490 (38565094) + CryptonV-N2_DR    DNA/Crypton-V         15587  15684   (954) 2132924 *
   477   15.0  2.5  0.0  chr23              7658413  7658492 (38565092) + DNA-8-9_DR        DNA/hAT-Ac             2080   2161  (1558) 2132925 *
   533    6.1  0.0  0.0  chr23              7658425  7658490 (38565094) C DNA8-10_DR        DNA/hAT-Ac           (1832)   2186    2121 2132926  
   516   10.3  0.0  2.6  chr23              7658491  7658504 (38565080) C EnSpm-N17_DR      DNA/TcMar            (1812)   3381    3304 2132927  
   234   24.4  1.9  8.9  chr23              7658505  7658525 (38565059) C CryptonV-1_DR     DNA/Crypton-V       (15177)   2675    2596 2132928  
   689    5.9  8.9  0.0  chr23              7658693  7658793 (38564791) + Rex1-40_DRe       LINE/Rex-Babar         2767   2876   (473) 2132929  
  3243    2.6  6.2  0.0  chr23              7658794  7659215 (38564369) C hAT-N79_DR        DNA/hAT-Ac              (0)   2089    1642 2132930  
  2799    6.4  9.7  1.1  chr23              7659216  7659628 (38563956) + Rex1-40_DRe       LINE/Rex-Babar         2872   3319    (30) 2132929  
  4600   10.2  3.0  2.3  chr23              7659683  7660422 (38563162) + hAT-N138_DR       DNA/hAT-Ac                1    745   (841) 2132931  
  3355    9.1  1.9  0.4  chr23              7660422  7660953 (38562631) + Mariner-N38_DR    DNA/TcMar-Tc1             8    547     (0) 2132932 *
   287   17.8  3.9 16.7  chr23              7660840  7660859 (38562725) C Helitron-N2_DR    RC/Helitron          (1421)   1042     929 2132933 *
   313   17.2  7.4  8.4  chr23              7660860  7660967 (38562617) + Kolobok-4_DR      DNA/Kolobok-T2         3402   3508  (3123) 2132934  
   285   14.2  0.0 10.5  chr23              7660919  7660981 (38562603) C hAT-N21B_DR       DNA/hAT-Ac            (553)    748     692 2132935 *
  1277    6.9  1.9  2.9  chr23              7660946  7661154 (38562430) + hAT-N138_DR       DNA/hAT-Ac              733    939   (647) 2132936  
   360   17.7 13.1  5.3  chr23              7661398  7661571 (38562013) C Harbinger-N28_DR  DNA/PIF-Harbinger     (427)    235      43 2132937 *
   456   15.0 24.5  2.0  chr23              7661524  7661538 (38562046) C DNA8-25_DR        DNA                  (1755)   2212    2091 2132938  
   621   10.1 26.2  1.7  chr23              7661539  7661679 (38561905) C CryptonV-N1_DR    DNA/Crypton-V        (1906)   8145    7971 2132939 *
  2139    2.5 14.9  2.2  chr23              7661567  7661889 (38561695) C HE2_DR            SINE/tRNA-V-RTE         (0)    363       1 2132940  
  1317   14.7 12.6  6.9  chr23              7661890  7661936 (38561648) C EnSpm-N13_DR      DNA/CMC-EnSpm       (20044)   2103    1714 2132941  
  4014    7.2 11.9  2.2  chr23              7661954  7662623 (38560961) + DNA-2-10_DR       DNA/TcMar                 7    740   (487) 2132942  
  1907    5.5  2.7  0.8  chr23              7663481  7663736 (38559848) C Mariner-N7_DR     DNA/TcMar               (0)    261       1 2132943  
  1258    8.1  1.6  1.1  chr23              7663737  7663923 (38559661) C DNA15TA1_DR       DNA/CMC-EnSpm           (3)    439     252 2132944  
   330   22.9  8.6  0.0  chr23              7664660  7664764 (38558820) + EnSpm-N21_DR      DNA/CMC-EnSpm            80    193   (286) 2132945  
  4450    6.1  7.9  0.3  chr23              7664769  7665455 (38558129) + DNA-2-23_DR       DNA/CMC-EnSpm             1    739    (61) 2132946  
   938   15.1  2.0  2.5  chr23              7665479  7665675 (38557909) + DNA11TA1_DR       DNA/CMC-EnSpm             8    203     (0) 2132947  
   223   22.0  0.0  6.1  chr23              7665861  7665887 (38557697) C EnSpm-15_DR       DNA/CMC-EnSpm        (1410)  10044   10023 2132948  
   892   16.4 14.6  1.7  chr23              7665888  7666147 (38557437) C ANGEL             DNA/Kolobok             (0)    309      17 2132949  
   452   21.3  6.3  5.6  chr23              7666007  7666165 (38557419) C EnSpm-8_DR        DNA/CMC-EnSpm        (3337)   6104    5945 2132950 *
  1713   10.2  6.9  2.8  chr23              7666390  7666763 (38556821) + HATN10B_DR        DNA/hAT-Ac                1    608     (0) 2132951  
  1630   14.5 17.3  0.4  chr23              7668174  7668560 (38555024) + EnSpm-N21_DR      DNA/CMC-EnSpm            28    479     (0) 2132952  
   295   21.5 15.6  1.1  chr23              7668957  7669116 (38554468) C DNAX-16_DR        DNA                    (39)    384     202 2132953  
   230   14.1 17.5  2.2  chr23              7669158  7669237 (38554347) + EnSpm-N47B_DR     DNA/CMC-EnSpm?         1334   1425     (7) 2132954 *
   626   14.4 22.6  1.3  chr23              7669168  7669357 (38554227) C ANGEL             DNA/Kolobok            (73)    236       7 2132955  
   357   22.1  9.1  7.6  chr23              7669358  7669387 (38554197) C EnSpm-8_DR        DNA/CMC-EnSpm         (885)   8556    8334 2132956 *
   398   19.1  4.6 10.2  chr23              7669364  7669538 (38554046) C DNAX-16_DR        DNA                   (218)    205      40 2132953  
   236   22.3  0.8 15.3  chr23              7669518  7669533 (38554051) + Helitron-N3B_DR   RC/Helitron            5109   5137  (1467) 2132957 *
  3619    8.0  1.7  0.7  chr23              7669550  7670091 (38553493) C Mariner-N38_DR    DNA/TcMar-Tc1           (0)    547       1 2132958  
   248   18.6  4.3  0.0  chr23              7669585  7669603 (38553981) C MuDR-2_DR         DNA/MULE-MuDR        (5800)  18131   18061 2132959 *
   236   22.3  0.8 15.3  chr23              7669604  7669644 (38553940) + Helitron-N3B_DR   RC/Helitron            5138   5219  (1385) 2132957  
   219    7.3  7.1  2.3  chr23              7670055  7670096 (38553488) + hAT-N21B_DR       DNA/hAT-Ac             1181   1224    (77) 2132960 *
   234    9.1  0.0  0.0  chr23              7670063  7670095 (38553489) C Zisupton-6_DR     DNA/Zisupton        (13144)   8972    8940 2132961  
   224   15.6  6.7  0.0  chr23              7670096  7670107 (38553477) + hAT5-N2_DR        DNA/hAT-hAT5           1548   1595   (990) 2132962  
   209   23.2  9.5  7.8  chr23              7670861  7670986 (38552598) + CR1-44_DR         LINE/L2                1713   1840     (4) 2132963  
   227   10.6  3.0  0.0  chr23              7671265  7671330 (38552254) C CryptonV-2_DR     DNA/Crypton-V       (20990)    821     754 2132964 *
   346   12.2  2.4  3.6  chr23              7671280  7671364 (38552220) C hAT-N36_DR        DNA/hAT              (1501)    239     156 2132965  
   212   20.0  2.8  2.8  chr23              7671302  7671373 (38552211) + Helitron-N3_DR    RC/Helitron            2731   2802   (214) 2132966 *
   605   16.8 28.4  0.0  chr23              7671611  7671807 (38551777) + Merlin-N3_DR      DNA/Merlin                1    253     (2) 2132967  
   213   11.1  5.6  0.0  chr23              7674549  7674584 (38549000) + DNA8-2_DR         DNA/hAT-Tip100?         473    510   (314) 2132968  
   389   12.5  1.0  1.0  chr23              7675560  7675656 (38547928) + EnSpm-N48B_DR     DNA/CMC-EnSpm          5360   5456  (1503) 2132969 *
   538    3.3  6.5  0.0  chr23              7675577  7675668 (38547916) + HAT1_DR           DNA/hAT-Ac              550    647  (2645) 2132970  
   538    0.0  0.0  0.0  chr23              7675592  7675670 (38547914) C MOSAT_DR          Satellite             (890)   1197    1119 2132971  
   392    9.2  0.0  0.0  chr23              7675603  7675678 (38547906) + Polinton-4_DR     DNA/Maverick          12544  12619  (7668) 2132972 *
   371   12.4  2.0  2.0  chr23              7675679  7675696 (38547888) C Harbinger3_DR     DNA/PIF-Harbinger    (1495)   2099    2006 2132973  
   201    0.0  0.0  0.0  chr23              7676336  7676368 (38547216) C Ginger1-2_DR      DNA/Ginger-1         (6181)    441     409 2132974  
   622   10.6  2.6 27.7  chr23              7677614  7677847 (38545737) + EnSpm-N4B_DR      DNA/CMC-EnSpm?           32    219     (1) 2132975  
  1031   13.6  9.4 17.1  chr23              7678763  7679082 (38544502) + L1-109_DR         LINE/L1                4988   5286    (14) 2132976  
   399    6.1  0.7  9.7  chr23              7679651  7679796 (38543788) C ERV1-7_DR-I       LTR/ERV1             (4873)   1830    1697 2132977 *
   490    5.9  0.0  0.8  chr23              7679679  7679798 (38543786) + DNA-2-32_DR       DNA/CMC-EnSpm?         5467   5585  (3197) 2132978 *
   653    8.4  0.0  3.4  chr23              7679698  7679820 (38543764) C ACROBAT1          DNA/PIF               (520)    859     741 2132979  
   460    2.3  5.3  1.4  chr23              7679702  7679834 (38543750) + hAT-N39_DR        DNA/hAT-Tip100         1246   1383   (211) 2132980 *
   232   24.5  1.9  0.0  chr23              7681877  7681929 (38541655) C HarbingerN6_DR    DNA/PIF-Harbinger     (238)    155     102 2132981  
   381    4.1  2.0  0.0  chr23              7682281  7682329 (38541255) C TDR2              DNA/TcMar-Tc1           (0)    937     888 2132982  
   231   26.1  6.6  4.9  chr23              7682383  7682396 (38541188) + Mariner-N27_DR    DNA/TcMar-ISRm11        439    454   (732) 2132983  
   578   13.4 10.7  1.5  chr23              7682397  7682517 (38541067) + DNA-2-29_DR       DNA                       1    132     (0) 2132984  
   203   16.2  0.0  0.0  chr23              7682488  7682519 (38541065) C EnSpm-5_DR        DNA/CMC-EnSpm        (5255)   2416    2385 2132985 *
  6357    8.9  2.3  0.6  chr23              7682520  7683435 (38540149) C TDR2              DNA/TcMar-Tc1           (1)    936       6 2132986  
   411   10.3  4.8  6.1  chr23              7683614  7683696 (38539888) C hAT-N67_DR        DNA/hAT-Tip100        (701)    845     764 2132987 *
   634    8.6  1.1  0.0  chr23              7683624  7683716 (38539868) C L2-3_DRe          LINE/L2                 (5)   5063    4970 2132988  
  1516    8.7  5.2  0.0  chr23              7684316  7684546 (38539038) + DNA-6-N1_DR       DNA                       3    245   (463) 2132989  
   897   19.1  2.0  4.8  chr23              7684443  7684703 (38538881) + SAT-25_DR         Satellite                 1    850   (549) 2132990 *
   652   20.2  0.9  7.4  chr23              7684704  7684933 (38538651) + DNA-6-N1_DR       DNA                      30    245   (463) 2132991 *
   790   18.8  0.9  7.4  chr23              7684782  7685011 (38538573) + DNA-6-N1_DR       DNA                      30    245   (463) 2132991  
   786   17.4  0.9  8.0  chr23              7684877  7685089 (38538495) + DNA-6-N1_DR       DNA                      47    245   (463) 2132992 *
   725   19.0  1.8  7.9  chr23              7684976  7685204 (38538380) + DNA-6-N1_DR       DNA                      30    245   (463) 2132993 *
   647   19.8  0.9  7.4  chr23              7685130  7685358 (38538226) + DNA-6-N1_DR       DNA                      30    244   (464) 2132993 *
   509   23.1  0.9  8.4  chr23              7685208  7685438 (38538146) + DNA-6-N1_DR       DNA                      30    244   (464) 2132993 *
   449   22.6  2.6  9.3  chr23              7685365  7685593 (38537991) + DNA-6-N1_DR       DNA                      30    244   (464) 2132993 *
   539   19.6  1.6  7.9  chr23              7685416  7685715 (38537869) + DNA-6-N1_DR       DNA                      30    245   (463) 2132993  
   897   19.1  2.0  4.8  chr23              7685716  7685881 (38537703) + SAT-25_DR         Satellite               851   1398     (1) 2132990  
  1592    8.0  0.0  0.5  chr23              7686903  7687117 (38536467) C EnSpm-N36_DR      DNA/CMC-EnSpm        (2026)   1199     986 2132994  
   719   16.4  0.8  0.8  chr23              7687146  7687274 (38536310) C hAT-N85B_DR       DNA/hAT-Charlie         (1)    517     389 2132995  
   356   12.1  0.0  3.5  chr23              7687261  7687275 (38536309) + hAT-N35B_DR       DNA/hAT-Ac              596    608  (1004) 2132996 *
  1972    7.1  0.4  0.4  chr23              7687276  7687530 (38536054) + HATN8_DR          DNA/Zisupton              1    255     (0) 2132997  
  1728    7.5  0.0  0.0  chr23              7687566  7687791 (38535793) C Mariner-N8_DR     DNA/TcMar               (0)    229       4 2132998  
   237    9.4  0.0  0.0  chr23              7687793  7687824 (38535760) C hAT-N85B_DR       DNA/hAT-Charlie       (180)    338     307 2132995  
   233   25.2  6.6  4.9  chr23              7687857  7687870 (38535714) + Mariner-N27_DR    DNA/TcMar-ISRm11        439    454   (732) 2132999  
   500   14.8 11.1  1.6  chr23              7687871  7687987 (38535597) + DNA-2-29_DR       DNA                       1    128     (4) 2133000  
   369   17.2  8.4  2.0  chr23              7688202  7688221 (38535363) C Helitron-N3B_DR   RC/Helitron           (914)   5690    5590 2133001  
   406   12.0  9.3  0.0  chr23              7688222  7688296 (38535288) + hAT-N164_DR       DNA/hAT-Tip100          831    912  (1128) 2133002 *
  2377   14.6  2.2  1.4  chr23              7688285  7688701 (38534883) + hAT-N137_DR       DNA/hAT-Ac             2325   2744   (827) 2133003  
  1983    7.6  4.6 20.2  chr23              7688654  7689131 (38534453) C Mariner-N38_DR    DNA/TcMar-Tc1          (62)    485      70 2133004 *
   401   14.1  0.0 13.9  chr23              7689071  7689185 (38534399) + EnSpm-6N1_DR      DNA/CMC-EnSpm          1350   1450  (7786) 2133005 *
   350   18.4  1.3 16.1  chr23              7689100  7689248 (38534336) C ENSPM-6_DR        DNA/CMC-EnSpm       (30158)   2458    2329 2133006 *
  1069    4.2  1.0 15.2  chr23              7689127  7689321 (38534263) + Mariner-N38_DR    DNA/TcMar-Tc1           377    547     (0) 2133007  
   221    7.1  0.0  0.0  chr23              7689297  7689324 (38534260) C hAT5-N2_DR        DNA/hAT-hAT5         (1421)   1164    1137 2133008 *
   688   17.2 20.6  0.6  chr23              7689757  7689921 (38533663) C DNA11TA1_DR       DNA/TcMar-Tc1           (5)    198       1 2133009  
   744   10.7  7.1  0.0  chr23              7690061  7690228 (38533356) C Polinton-1N1_DR   DNA/Maverick        (14777)    692     513 2133010  
   283   18.0 10.4  4.1  chr23              7690108  7690385 (38533199) C DNA2-7_DR         DNA                  (6940)   2710    2416 2133011 *
   985   14.3 15.7  0.0  chr23              7690221  7690443 (38533141) + Mariner-N38_DR    DNA/TcMar-Tc1           290    547     (0) 2133012  
   485   19.2  7.5  5.9  chr23              7690852  7690959 (38532625) C DNA-N26_DR        DNA                    (81)   1073     935 2133013  
   388   18.3  0.0  0.0  chr23              7690960  7691041 (38532543) + DNA-N26B_DR       DNA                     455    536   (618) 2133014  
   485   19.2  7.5  5.9  chr23              7691042  7691093 (38532491) C DNA-N26_DR        DNA                    (81)    934     819 2133013  
  1350   15.6 10.4  4.8  chr23              7691094  7691725 (38531859) + DNA-N26B_DR       DNA                       1    666   (488) 2133015  
  3439    9.0  6.5  0.7  chr23              7692672  7693228 (38530356) C DNA-4-1_DR        DNA/Sola-2             (23)    589       1 2133016  
  1425    8.0 25.4  0.0  chr23              7693229  7693509 (38530075) + TDR7              DNA                      64    417   (124) 2133017  
   859   15.6 16.7  3.2  chr23              7693506  7693895 (38529689) + EnSpm-N13_DR      DNA/CMC-EnSpm          5142   5582 (16567) 2133018 *
   256   11.3  6.7  2.1  chr23              7693816  7693905 (38529679) C Dada-tA_DR        DNA/Dada              (426)   8246    8153 2133019 *
   226   16.9  0.0 12.5  chr23              7693906  7693943 (38529641) C Helitron-1_DR     RC/Helitron         (23655)   2629    2526 2133020  
   793   20.2  0.5  3.9  chr23              7694043  7694227 (38529357) C ZFERV-2N1-I_DR    LTR/ERV1              (917)   6060    5882 2133021 *
   946   14.0  1.3  0.7  chr23              7694079  7694229 (38529355) C SINE2-4_DR        SINE/tRNA-V-RTE         (3)    368     217 2133022  
   775   19.1  2.0  3.6  chr23              7694230  7694274 (38529310) C DNA7-N1_DR        DNA/Zisupton         (5594)   4823    4631 2133023  
  2157   11.2  6.0  0.3  chr23              7694457  7694804 (38528780) + hAT-N51_DR        DNA/hAT-Ac                1    368     (0) 2133024  
  1211   20.7 13.2  1.9  chr23              7695220  7695688 (38527896) C TDR7              DNA                    (20)    521       1 2133025  
   212   24.8  8.2  4.3  chr23              7695689  7695761 (38527823) C Kolobok-4_DR      DNA/Kolobok-T2       (3137)   3494    3417 2133026 *
   237   24.2  9.8  2.8  chr23              7695685  7695786 (38527798) C EnSpm-N13_DR      DNA/CMC-EnSpm       (13969)   8180    8072 2133027 *
  3117    8.8  1.8  1.2  chr23              7695698  7696201 (38527383) C Mariner-N38_DR    DNA/TcMar-Tc1          (12)    535      29 2133028  
   246   19.6  3.0  8.4  chr23              7696149  7696248 (38527336) + hAT5-N2_DR        DNA/hAT-hAT5            820    914  (1671) 2133029 *
  1222   12.8 10.6 10.9  chr23              7696200  7696585 (38526999) + hAT-N108_DR       DNA/hAT-Ac              188    572     (4) 2133030  
  1226   14.7  1.9 19.4  chr23              7696601  7696962 (38526622) + ANGEL             DNA/Kolobok               1    309     (0) 2133031  
   293   26.5  0.0 13.0  chr23              7696963  7696997 (38526587) C EnSpm-N47B_DR     DNA/CMC-EnSpm?        (167)   1265    1250 2133032  
   893   15.0  8.3  3.8  chr23              7697266  7697494 (38526090) C ANGEL             DNA/Kolobok            (21)    288      50 2133033  
  1913   15.3 14.7  2.2  chr23              7697563  7698078 (38525506) C LTR3_DR           LTR/Gypsy             (193)    591      13 2133034  
   217   22.9  0.0  0.0  chr23              7698108  7698155 (38525429) C DNA2-8_DR         DNA/CMC-EnSpm        (2856)   1551    1504 2133035  
   223   19.6 12.5  0.0  chr23              7698156  7698169 (38525415) + DNA2-9_DR         DNA                     799    857  (1844) 2133036  
  1202   20.3  4.3  9.3  chr23              7698232  7698601 (38524983) + Mariner-N16_DR    DNA/TcMar-Tc1           158    510    (90) 2133037  
   467   11.6  0.0  5.1  chr23              7698694  7698775 (38524809) C DNA6-9_DR         DNA/hAT-hAT5            (0)    694     617 2133038  
  1044   16.5  2.3 10.4  chr23              7698857  7698903 (38524681) C EnSpm-N59_DR      DNA/CMC-EnSpm?        (415)   3254    3234 2133039  
  2316    5.2  1.0  0.0  chr23              7698904  7699213 (38524371) C TDR16             DNA/Merlin              (0)    313       1 2133040  
  7706    7.4  6.9  1.4  chr23              7699309  7700496 (38523088) C hAT-N100B_DR      DNA/hAT-Ac              (0)   1252       1 2133041  
  3577   11.1 13.4  0.6  chr23              7700558  7701192 (38522392) + TDR23             DNA                     376   1091    (56) 2133042  
   588   19.1 20.6  6.5  chr23              7701281  7701498 (38522086) C EnSpm-N13_DR      DNA/CMC-EnSpm       (19993)   2156    1910 2133043 *
   957    3.7 24.5  1.5  chr23              7701339  7701501 (38522083) C SINE2-3_DR        SINE/tRNA-V-RTE         (0)    368     169 2133044  
   436   14.0 21.5  0.0  chr23              7701498  7701589 (38521995) + TDR23             DNA                     982   1093    (54) 2133045 *
   839   18.5  4.4  1.1  chr23              7701590  7701769 (38521815) + SINE2-1_DR        SINE/tRNA                 2    187    (11) 2133046  
   383    7.4  0.0  0.0  chr23              7701798  7701851 (38521733) + TDR23             DNA                    1094   1147     (0) 2133047  
   271   17.8  0.0  0.0  chr23              7701951  7701995 (38521589) C Mariner-N16_DR    DNA/TcMar-Tc1         (553)     47       3 2133048  
   348   22.4  9.4  0.8  chr23              7702283  7702399 (38521185) C TDR6              DNA                     (2)    248     122 2133049  
   202   25.0  0.0  1.7  chr23              7702592  7702652 (38520932) C hAT-N91_DR        DNA/hAT-Ac            (263)     92      33 2133050  
   629   18.1  1.5 13.1  chr23              7702904  7702997 (38520587) C CryptonV-N1_DR    DNA/Crypton-V        (1848)   8203    8021 2133051  
   763    9.3  0.0  1.9  chr23              7702998  7703107 (38520477) C Merlin-1_DR       DNA/Merlin           (6406)   4121    4014 2133052 *
  1769    6.1 10.9 11.2  chr23              7703010  7703339 (38520245) C SINE2-3_DR        SINE/tRNA-V-RTE         (0)    368      40 2133053  
  2691    6.7 12.7  1.7  chr23              7703626  7704051 (38519533) C DNA8-4A_DR        DNA/hAT-Charlie         (0)    919     448 2133054  
   575   17.9  5.7  6.8  chr23              7704020  7704049 (38519535) C Dada-U1A_DR       DNA/Dada             (7075)   3904    3877 2133055 *
  1209    9.8  8.3  0.0  chr23              7704050  7704253 (38519331) + Mariner-N38_DR    DNA/TcMar-Tc1             1    221   (326) 2133056  
   251   11.1  2.2  0.0  chr23              7704214  7704258 (38519326) + EnSpm-N13_DR      DNA/CMC-EnSpm         19262  19307  (2842) 2133057 *
   765   10.3 19.9  0.0  chr23              7704249  7704394 (38519190) + Helitron-N3_DR    RC/Helitron            1903   2077   (939) 2133058  
   289   10.0  1.9  3.9  chr23              7704351  7704402 (38519182) C hAT-N21B_DR       DNA/hAT-Ac            (553)    748     698 2133059 *
   994    9.9  0.7  2.0  chr23              7704385  7704539 (38519045) + Merlin-1_DR       DNA/Merlin             4323   4475  (6052) 2133060 *
  1167    3.6  0.0  0.0  chr23              7704403  7704540 (38519044) C SINE2-3_DR        SINE/tRNA-V-RTE         (0)    368     231 2133061  
  1065    7.2  3.9  0.6  chr23              7704405  7704557 (38519027) C DNAX-23_DR        DNA                  (1425)  10376   10219 2133062 *
  2624   11.3  1.3  6.2  chr23              7704537  7705008 (38518576) C DNA8-4A_DR        DNA/hAT-Charlie       (469)    450       1 2133054  
   906   13.6  3.3  2.2  chr23              7704558  7704574 (38519010) C DNA7-N1_DR        DNA/Zisupton         (5582)   4785    4654 2133063 *
  3564    9.5  3.3  2.9  chr23              7705755  7706306 (38517278) C Harbinger-4N1C_DR DNA/PIF-Harbinger       (2)   1204     651 2133064  
  5888   12.2 11.3  5.0  chr23              7706309  7706468 (38517116) + DNA-5-5_DR        DNA/hAT                   1   1353     (0) 2133065  
  5920   11.3  6.5  5.5  chr23              7706469  7707584 (38516000) + hAT-N188_DR       DNA/hAT-hAT5            444   1570   (398) 2133066  
   666   10.8  0.0  1.0  chr23              7707495  7707597 (38515987) + hAT-N181_DR       DNA/hAT-Tip100         1055   1156   (408) 2133067 *
  3863   10.5  5.3  2.3  chr23              7707583  7708218 (38515366) C Harbinger-4N1C_DR DNA/PIF-Harbinger     (551)    655       1 2133064  
   753   12.3  1.9  2.5  chr23              7708304  7708462 (38515122) C CryptonV-N4_DR    DNA/Crypton-V        (8376)   5117    4960 2133068 *
  1376    7.5  4.2  0.9  chr23              7708328  7708543 (38515041) + Mariner-N38_DR    DNA/TcMar-Tc1             5    227   (320) 2133069  
   913   13.2  7.7  0.0  chr23              7709081  7709262 (38514322) + ANGEL             DNA/Kolobok             111    306     (3) 2133070  
   592   24.6  6.4  2.5  chr23              7709263  7709313 (38514271) C TE-X-13_DR        Unknown              (1117)   1308    1067 2133071  
   686   15.6 22.3  0.4  chr23              7710131  7710323 (38513261) C TDR6              DNA                    (12)    238       4 2133072  
   334   15.5  1.3 26.2  chr23              7710324  7710362 (38513222) + Harbinger-N15_DR  DNA/PIF-Harbinger      1765   1772   (531) 2133073 *
   446    7.5  0.4  6.0  chr23              7710285  7710438 (38513146) C Merlin-1_DR       DNA/Merlin           (2325)   8202    8074 2133074  
   386   10.9  0.0  7.2  chr23              7710296  7710321 (38513263) + Mariner-N5C_DR    DNA/TcMar              1422   1464  (6457) 2133075 *
   486   12.4  0.0  5.6  chr23              7710322  7710415 (38513169) + hAT-2n1_DR        DNA/hAT-Charlie         961   1049   (161) 2133076  
   307   11.1  5.3  5.3  chr23              7710339  7710490 (38513094) + EnSpm-N37_DR      DNA/CMC-EnSpm          4253   4404  (2243) 2133077 *
   386   10.9  0.0  7.2  chr23              7710416  7710459 (38513125) + Mariner-N5C_DR    DNA/TcMar              1465   1543  (6378) 2133075  
   242   22.7  3.4  1.7  chr23              7710491  7710509 (38513075) + L1-53_DR          LINE/L1                1650   1823  (4623) 2133078  
   246    5.9  0.0  0.0  chr23              7711550  7711583 (38512001) C EnSpm-10N1_DR     DNA/CMC-EnSpm        (2563)    672     639 2133079 *
   341   13.9 16.7  0.0  chr23              7711568  7711639 (38511945) C TDR9              DNA                   (123)     85       2 2133080 *
  1714   13.5 11.2  3.9  chr23              7711579  7711918 (38511666) C SINE2-4_DR        SINE/tRNA-V-RTE         (2)    369       6 2133081  
   634   21.6 14.0  5.9  chr23              7711726  7711946 (38511638) + MuDR-2_DR         DNA/MULE-MuDR         20036  20273  (3660) 2133082 *
   425   14.6  0.0  2.2  chr23              7711925  7712015 (38511569) + EnSpm-10_DR       DNA/CMC-EnSpm           619    707  (5598) 2133083 *
  3992   11.9  7.4  3.8  chr23              7712055  7712839 (38510745) C hAT-N161_DR       DNA/hAT-Ac              (0)    824      13 2133084  
  1321   19.4 12.2  3.2  chr23              7712842  7713160 (38510424) C DNA-TTAA-2_DR     DNA                   (259)    410      64 2133085  
  1342    5.4  7.0  0.5  chr23              7713177  7713363 (38510221) C ENSPM-6_DR        DNA/CMC-EnSpm        (9868)  22748   22550 2133086  
   431   19.4  2.0  8.4  chr23              7713245  7713396 (38510188) + DNA2-7_DR         DNA                    1922   2064  (7586) 2133087 *
  1897   12.0  4.4  1.2  chr23              7713360  7713680 (38509904) C HarbingerN6B_DR   DNA/PIF-Harbinger       (5)    717     387 2133088  
  1709    8.0  0.8  0.0  chr23              7713696  7713944 (38509640) + DNA-6-N4_DR       DNA/IS3EU                 1    251  (3626) 2133089  
   546    8.3  4.9 11.3  chr23              7714078  7714199 (38509385) C HATN13_DR         DNA/hAT-Ac              (0)   1119    1005 2133090 *
  2655   10.1 10.1  1.5  chr23              7714199  7714632 (38508952) C HATN13_DR         DNA/hAT-Ac            (648)    471       1 2133091  
  3623   10.2 13.8  2.8  chr23              7716468  7717111 (38506473) C hAT-N42_DR        DNA/hAT-Ac              (0)    713       1 2133092  
  3094    8.8  7.2  0.6  chr23              7717204  7717716 (38505868) C Mariner-N38_DR    DNA/TcMar-Tc1           (0)    547       1 2133093  
   251    9.1  0.0  0.0  chr23              7717688  7717720 (38505864) + MuDR-2_DR         DNA/MULE-MuDR         16304  16336  (7597) 2133094 *
   428   14.3  2.4  0.0  chr23              7718705  7718830 (38504754) C ENSPM-6_DR        DNA/CMC-EnSpm         (818)  31798   31670 2133095 *
   691    5.8  0.0  0.0  chr23              7718725  7718895 (38504689) + (TG)n             Simple_repeat             1    171     (0) 2133096  
   361   15.9  0.8  6.0  chr23              7718758  7718827 (38504757) + hAT-N48C_DR       DNA/hAT-Ac             1529   1707   (592) 2133097 *
   369   10.4  0.0  0.0  chr23              7718828  7718904 (38504680) C DNA-N43_DR        DNA/TcMar-Fot1        (333)    721     645 2133098  
   361   15.9  0.8  6.0  chr23              7718905  7718931 (38504653) + hAT-N48C_DR       DNA/hAT-Ac             1708   1782   (517) 2133097  
  1779   11.9  7.5  0.9  chr23              7719224  7719523 (38504061) + hAT-N149_DR       DNA/hAT                 328    647   (157) 2133099  
  3359    9.9  2.1  2.5  chr23              7719524  7720042 (38503542) + HARBINGERN2B_DR   DNA/PIF-Harbinger         1    517   (282) 2133100  
  5298    7.8  2.4  5.8  chr23              7720054  7720938 (38502646) C HATN13B_DR        DNA/hAT-Ac             (49)    856       1 2133101  
  7357   10.4  5.6  3.0  chr23              7723205  7724428 (38499156) + TDR22             DNA                       1   1255     (0) 2133102  
   562   12.7  0.0  1.1  chr23              7724431  7724518 (38499066) C Harbinger-N12_DR  DNA/PIF-Harbinger       (0)    702     616 2133103  
  1019   13.9  8.0  2.4  chr23              7724597  7724795 (38498789) C Harbinger-N12_DR  DNA/PIF-Harbinger     (490)    212       3 2133103  
   534   17.2  6.3 15.8  chr23              7725894  7726162 (38497422) + hAT-N175_DR       DNA/hAT-hAT5            136    382   (328) 2133104  
  1957   15.3 30.4  0.1  chr23              7726165  7726680 (38496904) + HarbingerN2_DR    DNA/PIF-Harbinger         3    674     (0) 2133105  
   244    2.7  5.4  0.0  chr23              7726752  7726788 (38496796) + SINE3-1           SINE/5S-Deu-L2          547    585     (5) 2133106  
   489   15.1  0.0  1.1  chr23              7726831  7726924 (38496660) + hAT-N175_DR       DNA/hAT-hAT5            502    594   (116) 2133107  
   341    7.5  1.9  1.9  chr23              7726931  7726984 (38496600) + DNA6-8B_DR        DNA                     883    936  (1736) 2133108  
  1302   10.8  0.0  3.1  chr23              7726989  7727188 (38496396) + DNA-X-6_DR        DNA                    1140   1333     (0) 2133109  
  5067    7.5  1.7  0.6  chr23              7727378  7728070 (38495514) C DIRS-N2_DR        LTR/Ngaro            (1542)   4487    3787 2133110  
   483   21.5  4.3  3.2  chr23              7728079  7728265 (38495319) + IS3EU-1_DR        DNA/IS3EU              3946   4134  (4570) 2133111 *
   742   16.6  7.2  1.5  chr23              7728103  7728297 (38495287) C ANGEL             DNA/Kolobok           (103)    206       1 2133112  
   502   24.2  3.0  5.8  chr23              7728298  7728334 (38495250) + EnSpm-N13_DR      DNA/CMC-EnSpm         13611  13836  (8313) 2133113  
   320   21.1 22.1  1.6  chr23              7728862  7729015 (38494569) C Mariner-16_DR     DNA/TcMar-Tc1         (134)   1115     931 2133114  
  1136   11.3  5.1  0.0  chr23              7729181  7729356 (38494228) + DNA2-2B_DR        DNA                       1    185   (744) 2133115  
  4185    9.5  1.3  0.7  chr23              7729357  7729951 (38493633) C Harbinger-N30_DR  DNA/PIF-Harbinger?      (0)    599       1 2133116  
   488   10.0  0.0  0.0  chr23              7729952  7730011 (38493573) + DNA2-2_DR         DNA                     183    242   (544) 2133117 *
  1686    7.5  4.4  0.0  chr23              7730010  7730237 (38493347) + DNA-1-5_DR        DNA                     511    748     (0) 2133118  
   336   16.4  4.7  3.9  chr23              7730372  7730498 (38493086) + I-2_DR            LINE/I                 5322   5449    (79) 2133119  
   279   27.1  2.3 13.3  chr23              7730540  7730557 (38493027) C EnSpm-N44_DR      DNA/CMC-EnSpm        (1758)   6894    6565 2133120  
  1856   14.8  3.2  8.6  chr23              7730558  7731083 (38492501) + EnSpm-16_DR       DNA/CMC-EnSpm          7787   8286  (1498) 2133121  
   313    9.7  0.0  1.4  chr23              7731054  7731126 (38492458) + DNA8-25_DR        DNA                     607    678  (3289) 2133122 *
   403    5.3  0.0  0.0  chr23              7731070  7731126 (38492458) + EnSpm-6N1_DR      DNA/CMC-EnSpm           945   1001  (8235) 2133123 *
  2938   11.4  7.7  2.0  chr23              7731077  7731130 (38492454) C Merlin-1_DR       DNA/Merlin           (8304)   2223    1708 2133124  
  3325    7.3  2.9  1.4  chr23              7731131  7731640 (38491944) + Mariner-N38_DR    DNA/TcMar-Tc1            30    547     (0) 2133125  
  1487   14.1  0.7  4.5  chr23              7731651  7731948 (38491636) + DNA2-3_DR         DNA/Merlin              958   1244     (1) 2133126  
   382   12.6  2.3 22.1  chr23              7731949  7731987 (38491597) + EnSpm-N14_DR      DNA/CMC-EnSpm          2899   2909  (1671) 2133127  
   314   18.6  0.0  0.0  chr23              7731999  7732057 (38491527) + Nimb-17_DRe       LINE/I                 5463   5521    (11) 2133128  
  2277   15.1 25.4  2.0  chr23              7733379  7734028 (38489556) + Kolobok-N1_DR     DNA/Kolobok-T2?           1    799     (0) 2133129  
  1090    8.7  6.4  1.0  chr23              7734331  7734517 (38489067) C EnSpm-N4_DR       DNA/CMC-EnSpm          (15)    197       1 2133130  
  1202    7.5  2.7  0.5  chr23              7734693  7734879 (38488705) C EnSpm-N4_DR       DNA/CMC-EnSpm          (16)    196       6 2133131  
   439    3.6  1.8  0.0  chr23              7735337  7735392 (38488192) C EnSpm-N4_DR       DNA/CMC-EnSpm          (15)    197     141 2133132  
   358   24.8 13.5  2.6  chr23              7736520  7736726 (38486858) + DNAX-16_DR        DNA                       1    229   (194) 2133133 *
   570   16.9  2.2 10.0  chr23              7736649  7737003 (38486581) + Zisupton-7_DR     DNA/Zisupton          12164  12493  (4589) 2133134 *
   792   13.3  1.3  1.7  chr23              7736726  7736888 (38486696) + EnSpm-N42_DR      DNA/CMC-EnSpm           545    885  (3801) 2133135  
   628   19.1  0.0  0.0  chr23              7736889  7737019 (38486565) C Zisupton-6_DR     DNA/Zisupton        (13216)   8900    8770 2133136  
   792   13.3  1.3  1.7  chr23              7737020  7737095 (38486489) + EnSpm-N42_DR      DNA/CMC-EnSpm           886   1048  (3638) 2133135  
   332   20.7  1.1  3.4  chr23              7738493  7738582 (38485002) C hAT-N88_DR        DNA/hAT-Ac              (0)    582     495 2133137  
  2633    9.0  4.5  0.0  chr23              7738609  7738984 (38484600) + HarbingerN6_DR    DNA/PIF-Harbinger         1    393     (0) 2133138  
   444   19.8 20.4  0.6  chr23              7739079  7739215 (38484369) C hAT-N88_DR        DNA/hAT-Ac            (250)    332     169 2133137  
   877   14.8  0.5  2.0  chr23              7739250  7739437 (38484147) C HATN10_DR         DNA/hAT-Ac              (2)    606     292 2133139 *
  3052    2.5  1.1  0.3  chr23              7739409  7739772 (38483812) + DIRS-7_DR         LTR/Ngaro              5027   5393     (0) 2133140  
   394    5.3  0.0  0.0  chr23              7739773  7739824 (38483760) C HATN10B_DR        DNA/hAT-Ac            (169)    439     388 2133139  
  2893    8.2  4.2  0.5  chr23              7739826  7740228 (38483356) C DNA-8-23_DR       DNA/hAT                 (0)    811     394 2133141  
   840   15.1  0.0  5.3  chr23              7740233  7740372 (38483212) C hAT-N149_DR       DNA/hAT               (671)    133       1 2133142  
  1425   10.5 25.4  0.2  chr23              7740373  7740687 (38482897) C HATN10B_DR        DNA/hAT-Ac            (214)    394       1 2133143  
   225   22.9  0.0  0.0  chr23              7740650  7740697 (38482887) + CryptonV-N1_DR    DNA/Crypton-V          5506   5553  (4498) 2133144 *
  4986   10.0 11.1  0.3  chr23              7740724  7741506 (38482078) C DNAX-10B_DR       DNA                     (0)   1174     308 2133145  
  8232    1.4  0.9  0.4  chr23              7741508  7742465 (38481119) C BELPADRE_LTR      LTR/Pao                 (0)    963       1 2133146  
  2010    8.3  4.8  0.7  chr23              7742466  7742755 (38480829) C DNAX-10B_DR       DNA                   (863)    311      10 2133145  
   467   13.7  0.0  0.0  chr23              7742691  7742763 (38480821) + DNAX-10B_DR       DNA                    1101   1173     (1) 2133147 *
   324   22.2  2.0 10.8  chr23              7742764  7742843 (38480741) C hAT-N88_DR        DNA/hAT-Ac            (503)     79       8 2133137  
  2750    7.7  7.0  0.0  chr23              7744168  7744582 (38479002) C TDR2              DNA/TcMar-Tc1           (0)    937     494 2133148  
   231   26.6  1.3 11.5  chr23              7744581  7744733 (38478851) C EnSpm-N6B_DR      DNA/CMC-EnSpm?       (2443)    807     669 2133149 *
   630   22.2  2.1  4.9  chr23              7744612  7744800 (38478784) C Kolobok-N10C_DR   DNA/Kolobok           (160)    184       1 2133150  
   287   33.8  0.7  2.8  chr23              7744801  7744943 (38478641) C hAT-N127_DR       DNA/hAT-Charlie      (1489)   8827    8688 2133151 *
   688   28.9  2.0  8.8  chr23              7744856  7744909 (38478675) C Zisupton-2_DR     DNA/Zisupton          (502)   4552    4233 2133152  
  1136   20.6  2.8  3.5  chr23              7744910  7745196 (38478388) + Kolobok-N10C_DR   DNA/Kolobok              13    297    (47) 2133153  
   223   22.9  3.2  1.6  chr23              7745155  7745216 (38478368) C hAT-N127_DR       DNA/hAT-Charlie      (1622)   8694    8632 2133151 *
  3447   10.1  5.2  0.9  chr23              7745812  7746331 (38477253) C SINE3-1a          SINE/5S-Deu-L2         (28)    542       1 2133154  
  4392    9.0  4.9  1.5  chr23              7746879  7747530 (38476054) C HarbingerN2_DR    DNA/PIF-Harbinger       (0)    674       1 2133155  
  2211   13.1  3.1  5.3  chr23              7747773  7748190 (38475394) C Kolobok-N6_DR     DNA/Kolobok-T2?        (14)    453      45 2133156  
   261   24.2  0.0  0.0  chr23              7748191  7748256 (38475328) + TDR24             DNA                       2     67   (377) 2133157  
  3621   12.3 26.3  1.1  chr23              7748258  7749096 (38474488) C DNA-8-7_DR        DNA/hAT                 (0)   1049       2 2133158  
   692   13.6 12.3  0.0  chr23              7749143  7749297 (38474287) + TDR24             DNA                     269    442     (2) 2133159  
  7031    4.7 11.2  1.1  chr23              7749349  7750315 (38473269) + Looper-N8_DR      DNA/Kolobok-T2            1   1063    (44) 2133160  
   230    6.9  0.0  0.0  chr23              7750317  7750353 (38473231) C ANGEL             DNA/Kolobok            (17)    292     261 2133161  
   470   16.1 30.7  1.2  chr23              7750965  7751153 (38472431) + TDR6              DNA                       4    247     (3) 2133162  
   212   10.3  2.4  5.0  chr23              7751120  7751160 (38472424) C MuDR-2_DR         DNA/MULE-MuDR       (17121)   6812    6773 2133163 *
   233   23.6  8.3  3.0  chr23              7751194  7751288 (38472296) C Kolobok-N15_DR    DNA/Kolobok           (112)    800     701 2133164  
   568   20.0  0.0  0.0  chr23              7751289  7751388 (38472196) C HATN12_DR         DNA/hAT-Ac              (0)    579     480 2133165  
   249   18.2  2.9  2.9  chr23              7751399  7751466 (38472118) C hAT-N129_DR       DNA/hAT-Ac            (144)    620     553 2133166  
   225   20.6 11.7  0.9  chr23              7751402  7751504 (38472080) C DNA-X-17_DR       DNA                   (944)   1430    1317 2133167 *
   214   15.9  2.9  1.4  chr23              7751563  7751632 (38471952) C hAT-N133_DR       DNA/hAT-Ac            (135)    488     418 2133168  
   865   14.8  0.0  1.0  chr23              7752309  7752460 (38471124) C LOOPERN1_DR       DNA/Kolobok-T2          (1)   1233    1104 2133169  
  1634   15.9  3.3 30.6  chr23              7752843  7753541 (38470043) C hAT-N126B_DR      DNA/hAT-Ac             (31)    569      17 2133170  
   263   11.5  6.3  3.1  chr23              7753693  7753755 (38469829) C hAT-N122_DR       DNA/hAT-Ac            (267)    310     246 2133171  
   365   16.7  4.7 11.6  chr23              7753810  7753938 (38469646) C hAT-N122_DR       DNA/hAT-Ac            (454)    123       3 2133171  
   232   25.4  1.5  0.0  chr23              7754090  7754156 (38469428) + EnSpm-N10_DR      DNA/CMC-EnSpm          5992   6059  (3249) 2133172 *
  1565    5.2  0.5  0.0  chr23              7754101  7754294 (38469290) C hAT-N127_DR       DNA/hAT-Charlie      (4311)   6005    5811 2133173  
   232   28.2  0.0  0.0  chr23              7754237  7754307 (38469277) C EnSpm-N10_DR      DNA/CMC-EnSpm        (3249)   6059    5989 2133174 *
  1320   15.4  6.6  0.7  chr23              7754316  7754602 (38468982) + ANGEL             DNA/Kolobok               1    304     (5) 2133175  
   397   24.0  1.4  8.8  chr23              7754484  7754629 (38468955) C EnSpm-17_DR       DNA/CMC-EnSpm        (6447)   2829    2694 2133176 *
   982   14.7 20.3  5.0  chr23              7755495  7755809 (38467775) C SINE2-4_DR        SINE/tRNA-V-RTE         (0)    371      11 2133177  
   215   13.4  4.4  1.4  chr23              7756065  7756132 (38467452) + DNA8-9_DR         DNA/hAT-Ac              731    800   (651) 2133178  
   200    5.8  0.0  5.8  chr23              7756096  7756150 (38467434) C hAT-33N1_DR       DNA/hAT-Charlie       (243)    951     900 2133179 *
  1457   16.2  8.8  5.3  chr23              7756794  7757158 (38466426) + Merlin-1_DR       DNA/Merlin             8151   8527  (2000) 2133180 *
  2042    9.9 11.2  1.4  chr23              7756833  7757161 (38466423) C DNA8-17_DR        DNA/hAT-Tip100        (138)   1675    1315 2133181  
   210   15.5  6.6  4.8  chr23              7759119  7759179 (38464405) C L1-15_DR          LINE/L1-Tx1          (3124)   2400    2339 2133182  
   327   14.8  1.9  0.0  chr23              7762316  7762369 (38461215) + HATN13_DR         DNA/hAT-Ac                1     55  (1064) 2133183  
  1710   11.6  5.0  0.4  chr23              7762384  7762642 (38460942) C hAT-N152_DR       DNA/hAT-Blackjack      (58)    272       2 2133184  
  4107    8.2  9.3  0.0  chr23              7762656  7763256 (38460328) + DNA14-5-1_DR      DNA                       2    658    (35) 2133185  
  3608    9.3  4.8  1.4  chr23              7763255  7763797 (38459787) + HATN13_DR         DNA/hAT-Ac              164    724   (395) 2133186 *
  2403    4.8  0.0  0.0  chr23              7763849  7764161 (38459423) C TDR16             DNA/Merlin              (0)    313       1 2133187  
  1261   22.5  9.9  8.6  chr23              7764162  7764390 (38459194) C EnSpm-N59_DR      DNA/CMC-EnSpm?        (454)   3214    2663 2133188  
  2058    8.1  9.3  5.2  chr23              7764391  7764744 (38458840) + SINE2-3_DR        SINE/tRNA-V-RTE           1    368     (0) 2133189  
   708    7.7  5.2 15.7  chr23              7764745  7764898 (38458686) + HATN13_DR         DNA/hAT-Ac              979   1118     (1) 2133190  
   213   29.2  9.8  2.8  chr23              7766443  7766544 (38457040) + Kolobok-N10B_DR   DNA/Kolobok             160    268     (3) 2133191  
  3324   10.9  1.2  0.0  chr23              7766624  7767117 (38456467) + hAT-N203_DR       DNA/hAT-Tip100         1056   1555  (3986) 2133192  
   885   25.2  2.4  9.7  chr23              7766858  7767118 (38456466) + CryptonV-N5_DR    DNA/Crypton-V         11123  11352 (13185) 2133193 *
  5281    9.1 20.4  1.1  chr23              7767119  7768134 (38455450) C hAT-2n1_DR        DNA/hAT-Charlie         (0)   1210       1 2133194  
  2917    2.0  3.6  0.0  chr23              7770321  7770676 (38452908) + Merlin-N1_DR      DNA/Merlin                1    369     (0) 2133195  
   454   19.4  0.0  0.0  chr23              7772013  7772110 (38451474) + hAT-N64_DR        DNA/hAT-Ac             1288   1385   (204) 2133196  
   202   25.9  3.5  0.0  chr23              7772135  7772192 (38451392) + Gypsy117-I_DR     LTR/Gypsy              3261   3320  (3244) 2133197 *
   460   23.9 17.6  1.7  chr23              7772159  7772362 (38451222) C DNA8-22_DR        DNA                    (25)    760     525 2133198  
   214   15.2 13.0  0.0  chr23              7772325  7772370 (38451214) + piggyBac-N9_DR    DNA/PiggyBac            540    591   (600) 2133199 *
   450   22.6  0.0  1.0  chr23              7772361  7772373 (38451211) + DNA8-26_DR        DNA                    1529   1540  (2990) 2133200  
   776   10.6  0.0  2.6  chr23              7772374  7772489 (38451095) + TDR3B             DNA/hAT-Charlie           1    113    (80) 2133201  
  1725    8.9 32.2  0.5  chr23              7772744  7773081 (38450503) + hAT-N52_DR        DNA/hAT-Ac                1    445   (376) 2133202  
   352   15.2  0.0  1.5  chr23              7773093  7773159 (38450425) + hAT-N142_DR       DNA/hAT?                654    719   (717) 2133203 *
  2631   10.0  0.5  1.4  chr23              7773153  7773526 (38450058) + hAT-N137_DR       DNA/hAT-Ac             2333   2703   (868) 2133204  
   319    9.9  9.2  6.7  chr23              7773160  7773179 (38450405) + hAT-N52_DR        DNA/hAT-Ac              567    655   (166) 2133205 *
   823   17.4  1.3  1.3  chr23              7773394  7773550 (38450034) + ERV1-N1-I_DR      LTR/ERV1               1663   1819  (3698) 2133206 *
   826   13.0  0.0  0.0  chr23              7773548  7773670 (38449914) + DNA25TWA2_DR      DNA                     656    778    (24) 2133207  
   266   22.3  9.6  0.9  chr23              7773934  7774037 (38449547) C DNA-1-8_DR        DNA                   (737)    824     712 2133208 *
  2644    4.9 14.6  0.2  chr23              7773982  7774392 (38449192) C Mariner-N38_DR    DNA/TcMar-Tc1          (77)    470       1 2133209  
   426   15.9  0.0  4.5  chr23              7774321  7774412 (38449172) + EnSpm-N2_DR       DNA/CMC-EnSpm          3065   3152   (863) 2133210 *
   213   13.3  8.9  0.0  chr23              7774374  7774418 (38449166) C ERV1-7_DR-I       LTR/ERV1             (5084)   1619    1571 2133211 *
   229   13.1 11.5  0.0  chr23              7775079  7775090 (38448494) C Zisupton-1_DR     DNA/Zisupton          (487)   9142    9075 2133212  
   241    6.2  4.1  2.0  chr23              7775091  7775139 (38448445) C EnSpm-N36_DR      DNA/CMC-EnSpm        (1935)   1290    1241 2133213  
   233   15.9  7.2  9.2  chr23              7775103  7775213 (38448371) + EnSpm-7_DR        DNA/CMC-EnSpm          7124   7232  (3802) 2133214 *
  1676   12.5  3.0  0.0  chr23              7775683  7775946 (38447638) + HE1_DR1           SINE/tRNA-V-RTE         109    380    (22) 2133215  
   643   21.5  2.0  0.7  chr23              7775814  7775963 (38447621) + EnSpm-17_DR       DNA/CMC-EnSpm          2829   2980  (6296) 2133216 *
  2954    6.1  0.5  0.5  chr23              7776054  7776432 (38447152) C PROTOP1_DR        DNA/P                   (0)    384       6 2133217  
   910   11.2  6.9  0.5  chr23              7776622  7776810 (38446774) C TDR7              DNA                   (339)    202       2 2133218  
   220    9.4  0.0  0.0  chr23              7776783  7776814 (38446770) + Zisupton-3_DR     DNA/Zisupton           4150   4181  (3774) 2133219 *
  1933   15.7 17.7  9.1  chr23              7777034  7777302 (38446282) + HARBINGERN2B_DR   DNA/PIF-Harbinger         1    382   (561) 2133220  
  2527    7.7 12.1  0.0  chr23              7777303  7777665 (38445919) + DNA-2-2_DR        DNA                       1    407     (0) 2133221  
  1933   15.7 17.7  9.1  chr23              7777666  7778058 (38445526) + HARBINGERN2B_DR   DNA/PIF-Harbinger       383    943     (0) 2133220  
   212   16.7  0.0  0.0  chr23              7778072  7778119 (38445465) + HATN15_DR         DNA/hAT-Ac              515    562   (518) 2133222 *
   220    9.3  0.0  0.0  chr23              7778080  7778122 (38445462) + HATN11_DR         DNA/hAT-hobo            718    760   (167) 2133223 *
   240   16.4  4.7  4.7  chr23              7778087  7778150 (38445434) + Helitron-N2_DR    RC/Helitron            2184   2247   (216) 2133224  
   204   20.5  0.0  4.5  chr23              7779277  7779322 (38444262) C hAT-25_DR         DNA/hAT-Charlie       (888)   1512    1469 2133225  
   818    4.6  6.4  0.0  chr23              7779586  7779693 (38443891) C DNA-3-2B_DR       DNA                     (0)    832     718 2133226  
  1660   20.6 19.9  4.0  chr23              7779694  7779987 (38443597) + hAT-N169_DR       DNA/hAT-Ac                1    446   (997) 2133227  
   338   28.5  1.6  0.8  chr23              7779695  7779709 (38443875) + DNA-3-5_DR        DNA/PIF-Harbinger         1    125   (949) 2133228 *
  1668    3.1  0.0  0.0  chr23              7779988  7780182 (38443402) C hAT-N4C_DR        DNA/hAT-Charlie         (0)    195       1 2133229  
  1660   20.6 19.9  4.0  chr23              7780183  7780494 (38443090) + hAT-N169_DR       DNA/hAT-Ac              447    923   (520) 2133227  
   701   15.9  4.5  1.9  chr23              7780515  7780668 (38442916) C DNA8-12_DR        DNA                   (110)    216      59 2133230  
   692    9.6  0.0  0.0  chr23              7780682  7780775 (38442809) + hAT-N169_DR       DNA/hAT-Ac              949   1042   (401) 2133231  
  5788    3.3  0.0  0.5  chr23              7780776  7781450 (38442134) + HarbingerN2_DR    DNA/PIF-Harbinger         1    672     (2) 2133232  
   335   21.3  0.0 21.3  chr23              7780776  7780812 (38442772) + hAT-28N1_DR       DNA/hAT-Charlie         699    806   (506) 2133233 *
  1318   10.7  1.5  1.5  chr23              7781452  7781650 (38441934) + hAT-N169_DR       DNA/hAT-Ac             1039   1237   (206) 2133234  
  3190   12.5  5.6  4.5  chr23              7781682  7782250 (38441334) C DNA-3-2B_DR       DNA                   (257)    575       1 2133226  
   987   14.7 15.2  3.7  chr23              7783791  7784059 (38439525) C CryptonV-N2_DR    DNA/Crypton-V       (13980)   2658    2360 2133235  
  1770   16.2  2.8  8.6  chr23              7784072  7784564 (38439020) + DNA-5-8E_DR       DNA/hAT-hAT5             16    482     (0) 2133236  
  2694   14.6 12.9  1.9  chr23              7784581  7785201 (38438383) C HATN6_DR          DNA/hAT-Ac            (289)    722      35 2133237  
   236    6.1  3.0  0.0  chr23              7787420  7787452 (38436132) C hAT-N172_DR       DNA/hAT-Charlie         (0)    581     548 2133238  
  2093    5.3  9.0  0.9  chr23              7787453  7787775 (38435809) C Mariner-N38_DR    DNA/TcMar-Tc1         (169)    378      30 2133239  
   741   24.5 10.7  4.3  chr23              7787621  7788114 (38435470) + Zisupton-6_DR     DNA/Zisupton           8393   8724 (13392) 2133240 *
  1828   12.0  7.9  2.8  chr23              7787776  7787821 (38435763) C Helitron-N2_DR    RC/Helitron          (1162)   1301     915 2133241  
  1570   17.5 11.6  2.9  chr23              7787822  7787900 (38435684) + EnSpm-N13_DR      DNA/CMC-EnSpm          7796   8281 (13868) 2133242  
   518   25.5  1.1  3.9  chr23              7787886  7788150 (38435434) + DNA8-25_DR        DNA                     628    885  (3082) 2133243 *
  1461   13.8  1.7 20.7  chr23              7787901  7787980 (38435604) C EnSpm-6N1_DR      DNA/CMC-EnSpm        (7843)   1393     949 2133244  
   504   19.0  2.6  0.8  chr23              7788239  7788355 (38435229) C hAT-N172_DR       DNA/hAT-Charlie       (295)    286     168 2133238  
  2415    7.0  5.8  0.8  chr23              7788365  7788711 (38434873) + SINE2-4_DR        SINE/tRNA-V-RTE           2    365     (6) 2133245  
   923   10.0  4.5  2.5  chr23              7788580  7788733 (38434851) C DNA9-6_DR         DNA                  (3290)   4594    4438 2133246 *
   739   15.0  3.6  0.0  chr23              7788708  7788847 (38434737) C hAT-N172_DR       DNA/hAT-Charlie       (426)    155      11 2133238 *
  1458   10.3  0.5  0.0  chr23              7788849  7789061 (38434523) C L2-5_DRe          LINE/L2                 (0)   2227    2014 2133247  
   388   10.3  0.0  0.0  chr23              7789517  7789584 (38434000) + (CAT)n            Simple_repeat             3     70     (0) 2133248  
   234    9.5  0.0  2.4  chr23              7789547  7789589 (38433995) C Tx1-25_DR         LINE/L1-Tx1          (4460)    982     941 2133249 *
   544   12.7  0.0  0.0  chr23              7790425  7790503 (38433081) C HATN1_DR          DNA/hAT                 (0)    427     349 2133250  
  7593    7.8  3.6  5.5  chr23              7790504  7791683 (38431901) + Harbinger-4N1C_DR DNA/PIF-Harbinger        48   1206     (0) 2133251  
  3255    7.9  6.1  0.2  chr23              7791824  7792266 (38431318) + SINE3-1           SINE/5S-Deu-L2            2    470   (120) 2133252  
   207   24.4  3.4  3.4  chr23              7792786  7792870 (38430714) + DNAX-16_DR        DNA                      38    122   (301) 2133253  
  9954    8.3  6.9  2.3  chr23              7792871  7794455 (38429129) C Harbinger-1N1_DR  DNA/PIF-Harbinger       (0)   1657       1 2133254  
  1034   12.5 12.9  4.9  chr23              7794456  7794740 (38428844) + DNAX-16_DR        DNA                     117    423     (0) 2133255  
   791    6.1  2.6  0.0  chr23              7796003  7796116 (38427468) + Kolobok-N7_DR     DNA/Kolobok-T2            1    117  (1059) 2133256  
  4133    4.9  3.7  0.7  chr23              7796123  7796657 (38426927) + Kolobok-N8_DRe    DNA/Kolobok-T2          345    895     (0) 2133257  
   537   13.7  0.0  2.0  chr23              7796660  7796762 (38426822) C hAT-N122_DR       DNA/hAT-Ac              (1)    576     476 2133258  
  6054    9.9  8.4  4.0  chr23              7796763  7797878 (38425706) C Harbinger-4N1B_DR DNA/PIF-Harbinger       (0)   1163       1 2133259  
  1372   16.2  1.9 11.5  chr23              7797915  7798324 (38425260) C hAT-N122_DR       DNA/hAT-Ac            (202)    375       1 2133258  
   225   22.8  1.2  3.8  chr23              7799237  7799318 (38424266) + EnSpm-N14_DR      DNA/CMC-EnSpm          3542   3621   (959) 2133260 *
   241   13.5  0.0  1.9  chr23              7799266  7799318 (38424266) C DIRS-8B_DR        LTR/Ngaro            (2412)   4901    4850 2133261  
   221   17.8  1.5  6.3  chr23              7799319  7799331 (38424253) C Helitron-2_DR     RC/Helitron          (3751)  23661   23599 2133262  
  1713   12.6  3.0  0.0  chr23              7799670  7799940 (38423644) + DNA13TA1_DR       DNA/TcMar-Tc1            40    318     (0) 2133263  
   737   10.4  0.0  0.0  chr23              7799946  7800041 (38423543) C hAT-N135_DR       DNA/hAT-Charlie         (0)    542     447 2133264  
  2653    8.5  0.5  1.1  chr23              7800044  7800411 (38423173) + SINE2-3_DR        SINE/tRNA-V-RTE           2    367     (1) 2133265  
   737   12.4  0.0  4.1  chr23              7800308  7800342 (38423242) + EnSpm-N11_DR      DNA/CMC-EnSpm          3699   3728  (1625) 2133266 *
   552    7.9  5.8  2.8  chr23              7800343  7800446 (38423138) + TDR9              DNA                       1    107   (101) 2133267  
   390   12.6 12.1  8.2  chr23              7800386  7800550 (38423034) C hAT-N135_DR       DNA/hAT-Charlie        (61)    481     311 2133264 *
  3091    9.2  2.4  8.6  chr23              7800549  7801092 (38422492) C Rex1-53_DR        LINE/Rex-Babar          (4)   2059    1547 2133268  
  3298    7.6  6.4  0.9  chr23              7801109  7801627 (38421957) + Mariner-N38_DR    DNA/TcMar-Tc1             1    547     (0) 2133269  
   211   21.5  6.1  1.4  chr23              7801628  7801662 (38421922) + EnSpm-7_DR        DNA/CMC-EnSpm          1662   1699  (9335) 2133270 *
  1415   10.6 19.2  0.6  chr23              7801628  7801893 (38421691) C hAT-N135_DR       DNA/hAT-Charlie       (227)    315       1 2133264  
   713   24.8  5.4  1.3  chr23              7802834  7803054 (38420530) + HATN8_DR          DNA/Zisupton             16    245    (10) 2133271  
   268   21.9  3.3  4.4  chr23              7803060  7803150 (38420434) C hAT-28N1_DR       DNA/hAT-Charlie       (369)    943     854 2133272 *
  1058   10.6  0.0  1.2  chr23              7803073  7803234 (38420350) C Kolobok-4N1_DR    DNA/Kolobok-T2        (201)   1468    1309 2133273  
   680   16.7 18.5  2.4  chr23              7803194  7803224 (38420360) C piggyBac-N13B_DR  DNA/PiggyBac          (370)   1031     972 2133274 *
  1042    8.6 29.4  0.0  chr23              7803225  7803421 (38420163) C HATN8_DR          DNA/Zisupton            (0)    255       1 2133275  
  1945   12.3  1.8  4.0  chr23              7803422  7803751 (38419833) + DNA-1-11_DR       DNA                     137    459   (265) 2133276  
  3866    8.4 15.9  4.2  chr23              7803757  7804478 (38419106) C hAT-N116_DR       DNA/hAT-Ac              (4)   1181     379 2133277  
   916   12.2  6.7  1.3  chr23              7804480  7804629 (38418955) C hAT-N116_DR       DNA/hAT-Ac           (1025)    160       3 2133277  
  1052    9.0 16.4  0.0  chr23              7804632  7804808 (38418776) + DNA-1-11_DR       DNA                     452    657    (67) 2133278 *
  3263   12.0  8.5 22.1  chr23              7804801  7805915 (38417669) + TDR8              DNA/PIF-Harbinger       165   1155     (0) 2133279  
   266    8.6  0.0  0.0  chr23              7805886  7805920 (38417664) C Harbinger-2_DR    DNA/PIF-Harbinger    (4292)     35       1 2133280 *
   209    7.9  5.3  0.0  chr23              7806311  7806348 (38417236) C hAT-N125_DR       DNA/hAT-Ac            (937)    259     220 2133281  
   204   16.3  4.1  0.0  chr23              7808425  7808473 (38415111) C HATN11_DR         DNA/hAT-hobo          (166)    761     711 2133282 *
   231   12.5  0.0  0.0  chr23              7808435  7808474 (38415110) + Zisupton-6_DR     DNA/Zisupton          16552  16591  (5525) 2133283  
   206   20.8  0.0  9.5  chr23              7808475  7808503 (38415081) + EnSpm-9_DR        DNA/CMC-EnSpm           779    841  (7779) 2133284  
   410   14.8  8.5  1.1  chr23              7809287  7809368 (38414216) C DNA8-28_DR        DNA/hAT              (3724)   3418    3331 2133285 *
  1125   16.6 13.5  0.7  chr23              7809296  7809555 (38414029) C EnSpm-N48B_DR     DNA/CMC-EnSpm        (4317)   2642    2350 2133286 *
  1310   10.4  1.1  0.0  chr23              7809376  7809558 (38414026) + SINE2-4_DR        SINE/tRNA-V-RTE         187    371     (0) 2133287  
  1064   14.5  0.9  5.9  chr23              7809559  7809587 (38413997) + hAT-N47B_DR       DNA/hAT-Tip100          600    801   (187) 2133288  
  1537   12.9 17.1  0.0  chr23              7809592  7809900 (38413684) + hAT-N54_DR        DNA/hAT-Ac                1    362  (1327) 2133289  
   306   22.3  0.0  4.4  chr23              7809936  7809948 (38413636) C CryptonV-N5_DR    DNA/Crypton-V        (4653)  19884   19799 2133290  
   414   12.2  0.0  4.0  chr23              7809949  7810025 (38413559) + hAT-N54_DR        DNA/hAT-Ac             1233   1306   (383) 2133291  
   246   16.7  0.0  4.5  chr23              7810017  7810085 (38413499) C Zisupton-6_DR     DNA/Zisupton         (8661)  13455   13390 2133292 *
  2682    9.4  0.0  0.8  chr23              7810025  7810398 (38413186) C SINE2-4_DR        SINE/tRNA-V-RTE         (0)    371       1 2133293  
   506   20.0  2.7  9.9  chr23              7810241  7810423 (38413161) C DNAX-23_DR        DNA                  (2376)   9425    9255 2133294 *
  1775   12.0  2.8 11.1  chr23              7810401  7810830 (38412754) + hAT-N54_DR        DNA/hAT-Ac             1292   1689     (0) 2133295  
  2059   12.2  9.0  0.5  chr23              7811218  7811563 (38412021) + DNA8-17_DR        DNA/hAT-Tip100         1294   1668   (145) 2133296  
   724   15.6  7.8  0.7  chr23              7811437  7811493 (38412091) + ZFERV-2N2-I_DR    LTR/ERV1               5774   5840  (1607) 2133297 *
   526   11.3  2.0  2.0  chr23              7811494  7811592 (38411992) + TDR9              DNA                       1     99   (109) 2133298  
  1933   12.8  7.3  3.3  chr23              7812446  7812799 (38410785) C hAT-N51_DR        DNA/hAT-Ac              (0)    368       1 2133299  
  4073    6.8 21.1  3.1  chr23              7813399  7814167 (38409417) C DNA-N16B_DR       DNA                    (56)    903       1 2133300  
   218   25.6  0.0 15.6  chr23              7814331  7814441 (38409143) + hAT-N159_DR       DNA/hAT-Ac             1514   1609   (213) 2133301  
   246   11.1 11.8  7.0  chr23              7815316  7815383 (38408201) C hAT-N21B_DR       DNA/hAT-Ac             (54)   1247    1177 2133302 *
   375    5.5  0.0  5.5  chr23              7815328  7815385 (38408199) C EnSpm-N48B_DR     DNA/CMC-EnSpm        (5086)   1873    1819 2133286 *
  3262   10.8  6.5  0.9  chr23              7815336  7815931 (38407653) + Helitron-N2_DR    RC/Helitron             934   1562   (901) 2133303  
   520    2.0  2.0  0.0  chr23              7815842  7815942 (38407642) C Helitron-2_DR     RC/Helitron         (15559)  11853   11751 2133304 *
   276   11.8  4.4  9.4  chr23              7815844  7815977 (38407607) + hAT-25N1_DR       DNA/hAT-Charlie         811    922    (83) 2133305 *
   218   23.1  7.7  0.0  chr23              7815929  7816006 (38407578) + hAT-N134_DR       DNA/hAT?                719    802   (263) 2133306 *
   222   15.4  7.6  1.4  chr23              7815945  7816010 (38407574) C DNA6-1_DR         DNA/hAT-hAT5          (430)    719     650 2133307  
   215   17.9 11.4  4.0  chr23              7815949  7816014 (38407570) + DNA6-1_DR         DNA/hAT-hAT5            523    593   (556) 2133308 *
  4796    8.8  2.3  0.1  chr23              7816015  7816674 (38406910) + DNA-5-7_DR        DNA/hAT-hAT5              1    674     (0) 2133309  
   785   12.1 20.4  0.0  chr23              7816681  7816837 (38406747) C Kolobok-N1_DR     DNA/Kolobok-T2?        (25)    774     586 2133310  
   498   20.0  5.0  0.0  chr23              7816827  7816839 (38406745) C DNA-6-N9_DR       DNA                   (198)    961     943 2133311 *
  7029    6.8  4.4  0.8  chr23              7816840  7817832 (38405752) + hAT-N38_DR        DNA/hAT-hAT6              1   1029     (0) 2133312  
   326   17.6  2.9  1.4  chr23              7817784  7817852 (38405732) + DNA8-4A_DR        DNA/hAT-Charlie         253    322   (597) 2133313 *
   348   11.1  1.6  1.6  chr23              7817839  7817902 (38405682) C Kolobok-N1_DR     DNA/Kolobok-T2?       (215)    584     521 2133310  
   202    0.0  0.0  0.0  chr23              7817914  7817936 (38405648) + (CTAAG)n          Simple_repeat             2     24     (0) 2133314 *
   628   13.5  0.0  0.0  chr23              7817922  7818017 (38405567) + Kolobok-N1_DR     DNA/Kolobok-T2?         663    758    (41) 2133315  
   560   19.7 24.5  1.2  chr23              7818033  7818232 (38405352) C ANGEL             DNA/Kolobok            (63)    246       1 2133316  
   246   10.5  2.0 23.2  chr23              7818146  7818244 (38405340) C IS3EU-1_DR        DNA/IS3EU            (4725)   3979    3898 2133317 *
   202   25.8  8.3  3.0  chr23              7819233  7819328 (38404256) + Kolobok-N13_DR    DNA                       1    101   (358) 2133318  
   200   12.2  5.1  6.4  chr23              7819620  7819698 (38403886) + hAT-N177C_DR      DNA/hAT-Tip100          366    443  (1289) 2133319 *
   217   10.9  0.0  1.6  chr23              7819641  7819705 (38403879) + DNA-6-N2_DR       DNA                    4208   4271   (785) 2133320 *
   353   21.6  3.0  3.0  chr23              7819700  7819799 (38403785) C ANGEL             DNA/Kolobok            (52)    257     158 2133321  
   234   21.1  7.0  0.0  chr23              7819740  7819810 (38403774) + hAT-N137_DR       DNA/hAT-Ac              660    735  (2836) 2133322 *
   219   21.9  2.6  4.0  chr23              7819858  7819872 (38403712) + EnSpm-17_DR       DNA/CMC-EnSpm          2693   2706  (6570) 2133323  
   823   17.1 15.6  4.6  chr23              7819873  7820147 (38403437) C ANGEL             DNA/Kolobok             (0)    309       6 2133324  
   217   22.8  0.0  4.5  chr23              7823967  7824035 (38399549) + Merlin-1_DR       DNA/Merlin             7458   7523  (3004) 2133325  
   225   31.2  3.1  4.2  chr23              7825425  7825521 (38398063) C Gypsy98-LTR_Dr    LTR/Gypsy            (1045)    739     644 2133326 *
   254   26.2  0.0  2.4  chr23              7825441  7825526 (38398058) + L1-11_DR          LINE/L1                6428   6521   (803) 2133327 *
   323   25.6  2.3  2.3  chr23              7825460  7825547 (38398037) C DIRS-8_DR         LTR/Ngaro            (6369)    252     165 2133328  
  2788    6.8  7.3  0.0  chr23              7828096  7828504 (38395080) C DNA15TA1_DR       DNA/CMC-EnSpm           (0)    442       4 2133329  
   264   17.9 12.8  0.0  chr23              7828506  7828583 (38395001) + piggyBac-N14_DR   DNA/PiggyBac?           294    381   (616) 2133330  
  1900   16.2  1.7  7.6  chr23              7829018  7829075 (38394509) + EnSpm-6N1_DR      DNA/CMC-EnSpm          3428   3755  (5481) 2133331  
  2535    9.2  0.6  0.8  chr23              7829076  7829427 (38394157) C SINE2-4_DR        SINE/tRNA-V-RTE        (15)    356       6 2133332  
   487   16.8  5.2  1.7  chr23              7829373  7829487 (38394097) C DNA8-9_DR         DNA/hAT-Ac            (579)    872     754 2133333 *
   554   20.0  1.5  3.0  chr23              7829521  7829654 (38393930) C DNA-2-29_DR       DNA                     (0)    132       1 2133334  
   204   28.3  2.6  6.0  chr23              7829655  7829674 (38393910) + EnSpm-7_DR        DNA/CMC-EnSpm          7587   7735  (3299) 2133335  
   973   17.9  0.0  5.4  chr23              7829711  7829964 (38393620) + CR1-10_DR         LINE/L2                1909   2149   (135) 2133336  
  3528    5.4  0.0  0.0  chr23              7829966  7830443 (38393141) C DNA2-3_DR         DNA/Merlin              (0)   1245     768 2133337  
   364   17.8  1.6 12.7  chr23              7830336  7830457 (38393127) + EnSpm-N44_DR      DNA/CMC-EnSpm          6415   6524  (2128) 2133338 *
   592    5.1  0.0  0.0  chr23              7830440  7830517 (38393067) + CR1-10_DR         LINE/L2                2204   2281     (3) 2133339  
   326   28.5 14.5  2.8  chr23              7830525  7830683 (38392901) C DNA-1-7_DR        DNA/PIF-Harbinger    (1259)    179       3 2133340  
   918   10.5 15.0  0.9  chr23              7830719  7830903 (38392681) + EnSpm-N21_DR      DNA/CMC-EnSpm             9    220   (259) 2133341  
   993   16.9 11.0  3.5  chr23              7830904  7831166 (38392418) + TDR24             DNA                       1    282   (162) 2133342 *
  1788   16.1  6.0  3.9  chr23              7831145  7831163 (38392421) C Merlin-1_DR       DNA/Merlin           (1463)   9064    8901 2133343  
  2569    7.7  3.1  1.4  chr23              7831164  7831520 (38392064) C SINE2-3_DR        SINE/tRNA-V-RTE         (5)    363       1 2133344  
  1788   16.1  6.0  3.9  chr23              7831521  7831545 (38392039) C Merlin-1_DR       DNA/Merlin           (1463)   8900    8656 2133343  
   385   15.0 12.2  1.6  chr23              7831532  7831646 (38391938) + TDR24             DNA                     281    407    (37) 2133345 *
   265    8.3  2.1  0.0  chr23              7831642  7831689 (38391895) + EnSpm-N21_DR      DNA/CMC-EnSpm           243    291   (188) 2133346 *
  3227   11.3  3.6  1.9  chr23              7831690  7832219 (38391365) C HarbingerN5_DR    DNA/PIF-Harbinger       (0)    861     323 2133347  
   343   22.1  3.0  4.1  chr23              7832195  7832293 (38391291) C CryptonV-N5_DR    DNA/Crypton-V       (21133)   3404    3307 2133348 *
  1627    4.1  1.0  0.0  chr23              7832215  7832411 (38391173) C TDR19C            DNA/hAT-Charlie       (197)    199       1 2133349  
   514   11.8  0.0  0.0  chr23              7832412  7832487 (38391097) C HarbingerN5_DR    DNA/PIF-Harbinger     (531)    330     255 2133347 *
   704   19.0  7.0  9.5  chr23              7832412  7832437 (38391147) C hAT-N22B_DR       DNA/hAT-Ac            (375)   1000     783 2133350  
  2004    2.5  0.0  0.0  chr23              7832487  7832729 (38390855) + DNA-6-N3_DR       DNA/IS3EU              1236   1478     (0) 2133351  
   657    9.1 29.9  1.2  chr23              7834047  7834180 (38389404) C LOOPERN1_DR       DNA/PiggyBac?           (0)   1234    1063 2133352  
   471   15.1  0.0  6.8  chr23              7834136  7834153 (38389431) + Gypsy-31-LTR_DR   LTR/Gypsy                11     61   (893) 2133353 *
   472    6.5  1.9  0.0  chr23              7834154  7834261 (38389323) + EnSpm-N14_DR      DNA/CMC-EnSpm          3542   3651   (929) 2133354 *
   540    2.3  0.0  0.0  chr23              7834174  7834302 (38389282) + (CA)n             Simple_repeat             2    130     (0) 2133355  
   204   24.1  1.8  1.8  chr23              7834226  7834335 (38389249) + Kolobok-N9_DR     DNA/Kolobok-T2          277    386  (1253) 2133356 *
   471   15.1  0.0  6.8  chr23              7834262  7834291 (38389293) + Gypsy-31-LTR_DR   LTR/Gypsy                62    156   (798) 2133353  
   405   14.5  5.2  1.2  chr23              7834275  7834351 (38389233) C Kolobok-4N1_DR    DNA/Kolobok-T2        (166)   1503    1424 2133357 *
  3887    8.9 10.7  3.2  chr23              7834290  7834960 (38388624) C LOOPERN1_DR       DNA/PiggyBac?         (165)   1069     350 2133352  
   467   15.8  0.0  0.0  chr23              7834303  7834319 (38389265) + Polinton-1_DR     DNA/Maverick          17615  17760   (725) 2133358 *
  2536   15.4 19.5 15.9  chr23              7834356  7835572 (38388012) C Kolobok-4N1_DR    DNA/Kolobok-T2        (414)   1255       1 2133359  
  1962    9.6 12.9  0.0  chr23              7835576  7835877 (38387707) + Harbinger-N9_DR   DNA/PIF-Harbinger         1    341   (302) 2133360  
   875   19.0  2.6  7.2  chr23              7835883  7836115 (38387469) + DNA-8-23_DR       DNA/hAT                  36    258   (553) 2133361  
  1348   14.5  7.0  2.0  chr23              7836116  7836270 (38387314) C HATN11B_DR        DNA/hAT                (20)    667      23 2133362  
  1080    6.8  8.4  0.5  chr23              7836259  7836449 (38387135) C EnSpm-N15_DR      DNA/CMC-EnSpm         (380)   1107     902 2133363 *
  1758    8.7  0.6  4.7  chr23              7836469  7836814 (38386770) + EnSpm-N15_DR      DNA/CMC-EnSpm          1222   1481     (6) 2133364  
   365   14.4  0.0  7.9  chr23              7836827  7836894 (38386690) C DNA13TA1_DR       DNA/TcMar-Tc1         (254)     64       2 2133365  
   289   26.5 14.3  0.0  chr23              7837439  7837536 (38386048) C ENSPM-6_DR        DNA/CMC-EnSpm       (28907)   3709    3598 2133366  
   410   25.4 11.4  3.8  chr23              7838018  7838263 (38385321) C ENSPM-6_DR        DNA/CMC-EnSpm       (28588)   3153    2892 2133366  
   416   19.1  4.8  0.0  chr23              7838282  7838365 (38385219) C DNA-1-7_DR        DNA/PIF-Harbinger    (1338)    100      13 2133367  
   293   21.7  2.8  2.1  chr23              7838402  7838542 (38385042) C DNA8-10_DR        DNA/hAT-Ac           (2269)   1749    1608 2133368 *
   389   20.0  2.4  0.0  chr23              7838423  7838547 (38385037) + Harbinger1_DR     DNA/PIF-Harbinger      2727   2854  (1607) 2133369 *
   479    7.0  0.0 20.2  chr23              7838441  7838547 (38385037) + Merlin-1_DR       DNA/Merlin             8076   8164  (2363) 2133370  
   407   20.5  0.8  1.5  chr23              7838459  7838592 (38384992) + Zisupton-6_DR     DNA/Zisupton           9278   9410 (12706) 2133371 *
   354   17.9  0.0  3.2  chr23              7838548  7838566 (38385018) + Dada-U6_DR        DNA/Dada               7092   7213  (1750) 2133372 *
   306   19.4  0.0 11.0  chr23              7839164  7839244 (38384340) C hAT-N51_DR        DNA/hAT-Ac              (0)    368     296 2133373  
   253   20.0  0.0  0.0  chr23              7839250  7839299 (38384285) + hAT-N91_DR        DNA/hAT-Ac                3     52   (303) 2133374  
   230   18.4  4.4  0.8  chr23              7839273  7839333 (38384251) C SAT-27_DR         Satellite            (1373)    346     283 2133375 *
  1430   12.4  6.6  2.1  chr23              7839347  7839666 (38383918) + hAT-N91_DR        DNA/hAT-Ac                1    334    (21) 2133376  
   219   15.8  0.0  3.5  chr23              7839792  7839850 (38383734) C hAT-N91_DR        DNA/hAT-Ac            (288)     67      11 2133377  
   666    8.1  8.1  0.0  chr23              7840139  7840261 (38383323) C DNA-TA-2_DR       DNA                     (0)    196      64 2133378  
   538   16.6  0.0  9.4  chr23              7840262  7840275 (38383309) C IS3EU-1_DR        DNA/IS3EU            (5007)   3694    3570 2133379 *
  1964   11.1  4.1  4.7  chr23              7840264  7840605 (38382979) + CryptonV-N4_DR    DNA/Crypton-V          7532   7871  (5622) 2133380  
  1643   20.3  9.3  8.3  chr23              7840392  7840951 (38382633) C Helitron-2_DR     RC/Helitron          (3798)  23614   23050 2133381 *
  2180   11.7  7.2  1.4  chr23              7840656  7841003 (38382581) C SINE2-3_DR        SINE/tRNA-V-RTE         (0)    368       1 2133382  
   328    8.5  5.0  1.6  chr23              7841006  7841065 (38382519) C DNA-TA-2_DR       DNA                   (134)     62       1 2133378  
   327   14.5  1.2  5.2  chr23              7841066  7841085 (38382499) C DNA9-3_DR         DNA/MULE-MuDR?        (944)  10435   10359 2133383  
   546   16.5  4.2  4.2  chr23              7841212  7841331 (38382253) C hAT-N98_DR        DNA/hAT-Ac            (648)    140      21 2133384  
  6108   10.9  9.8  2.4  chr23              7841643  7842727 (38380857) + Harbinger-4N1B_DR DNA/PIF-Harbinger         1   1163     (0) 2133385  
   204   11.6 14.1  5.8  chr23              7844695  7844758 (38378826) + DNA2-16_DR        DNA                   10000  10068  (7983) 2133386  
   817   12.1  1.3  1.3  chr23              7844805  7844955 (38378629) + (CTCA)n           Simple_repeat             1    151     (0) 2133387  
   933   19.0  5.5  2.7  chr23              7845975  7846228 (38377356) + ANGEL             DNA/Kolobok              49    309     (0) 2133388  
   368   26.4  5.9  5.9  chr23              7846000  7846057 (38377527) + EnSpm-N13_DR      DNA/CMC-EnSpm         13585  13818  (8331) 2133389 *
   397   24.0  6.3  8.5  chr23              7846058  7846262 (38377322) + DNA7-N1_DR        DNA/Zisupton           8138   8338  (2079) 2133390  
   276   29.5  1.1  0.0  chr23              7847119  7847213 (38376371) + TDR13D            DNA                       3     98   (664) 2133391  
   250   17.4  0.0  0.0  chr23              7847246  7847291 (38376293) + DNA-TA-1_DR       DNA/CMC-EnSpm            35     80   (732) 2133392 *
   431   11.1  0.0  0.0  chr23              7847287  7847349 (38376235) + HATN2_DR          DNA/hAT                1152   1214     (5) 2133393  
  4312   10.2  2.5  1.1  chr23              7847367  7848003 (38375581) C DNA-X-7_DR        DNA                     (0)    646       1 2133394  
  2592    9.5  2.2  0.5  chr23              7848021  7848381 (38375203) + DNA-N17_DR        DNA                       1    367     (0) 2133395  
   276   23.8  0.0  0.0  chr23              7848382  7848441 (38375143) + DNA-TA-1_DR       DNA/CMC-EnSpm           440    499   (313) 2133396  
   269   23.8  0.0  0.0  chr23              7848588  7848650 (38374934) + hAT-N142_DR       DNA/hAT?                374    436  (1000) 2133397 *
   438   22.5 16.9  3.3  chr23              7848603  7848652 (38374932) C SINE2-5_DR        SINE/tRNA-V-RTE        (32)    370     213 2133398  
   367   21.7  6.1  0.0  chr23              7848653  7848665 (38374919) C Helitron-2_DR     RC/Helitron          (3689)  23723   23688 2133399  
   367   17.3  0.0  0.0  chr23              7848666  7848740 (38374844) + ENSPM-6_DR        DNA/CMC-EnSpm         13942  14016 (18600) 2133400 *
   696   21.9  0.0  5.6  chr23              7848676  7848825 (38374759) + Zisupton-6_DR     DNA/Zisupton           9326   9467 (12649) 2133401  
   367   21.7  6.1  0.0  chr23              7848741  7848767 (38374817) C Helitron-2_DR     RC/Helitron          (3689)  23687   23602 2133399 *
   233   14.8  0.0  0.0  chr23              7848749  7848836 (38374748) C Zisupton-7_DR     DNA/Zisupton        (12387)   4695    4608 2133402 *
   285   27.6  0.0  5.4  chr23              7848765  7848828 (38374756) + DNA-8-9_DR        DNA/hAT-Ac             2301   2447  (1270) 2133403 *
   458   20.6  0.0  3.1  chr23              7848807  7848906 (38374678) C DIRS-1F-LTR_DR    LTR/Ngaro             (383)    302     206 2133404  
   233   22.8  4.8  0.6  chr23              7848826  7848839 (38374745) C Gypsy82-LTR_Dr    LTR/Gypsy             (529)    812     642 2133405 *
   347   23.0  0.0  4.6  chr23              7848829  7848919 (38374665) + EnSpm-N11_DR      DNA/CMC-EnSpm          2899   2985  (2368) 2133406 *
   438   22.5 16.9  3.3  chr23              7848840  7848903 (38374681) C SINE2-5_DR        SINE/tRNA-V-RTE        (32)    212       1 2133398  
  1293   16.1 10.2  0.0  chr23              7849841  7850114 (38373470) + DNA-8-3_DR        DNA/P                     1    302   (861) 2133407  
  4274    8.3  5.5  0.3  chr23              7850146  7850764 (38372820) C TE-X-3_DR         DNA/PIF-ISL2EU        (297)    726      76 2133408  
   366   15.3 36.0  0.0  chr23              7850797  7850907 (38372677) C LTR1_DR           LTR/Gypsy?            (313)    535     385 2133409 *
 11749    2.0  0.6  0.1  chr23              7850873  7852242 (38371342) + L2-6_DRe          LINE/L2                 960   2336     (5) 2133410  
   761   25.3 10.0  5.0  chr23              7852242  7852661 (38370923) C Copia-13D_DR-LTR  LTR/Gypsy?            (469)    440       1 2133411 *
  4353   15.3  3.3  2.4  chr23              7852763  7853518 (38370066) + TDR13B            DNA                       1    763     (0) 2133412  
   290   25.8  0.0  0.0  chr23              7854616  7854677 (38368907) + Mariner-7_DR      DNA/TcMar-Tc1          1111   1172   (415) 2133413  
   286   14.3  1.8  0.0  chr23              7854706  7854761 (38368823) + EnSpm-16_DR       DNA/CMC-EnSpm          7399   7455  (2329) 2133414 *
   397   14.5  1.1  7.1  chr23              7854751  7854761 (38368823) + DNA9-3_DR         DNA/MULE-MuDR?         5095   5178  (6201) 2133415  
   647    7.7  0.0  0.0  chr23              7854762  7854839 (38368745) + TDR13B2           DNA                       1     78   (701) 2133416  
  4021    7.0 16.1  1.7  chr23              7854840  7855521 (38368063) C TDR13B2           DNA                     (0)    779       1 2133417  
  1664   16.4  3.0  0.3  chr23              7855522  7855811 (38367773) + TDR13B            DNA                      71    368   (395) 2133418  
  1197   16.9  1.1  0.0  chr23              7855817  7856005 (38367579) + TDR13B2           DNA                     589    779     (0) 2133419  
  3914   15.2 15.9  1.6  chr23              7856006  7857065 (38366519) + DNA2-3_DR         DNA/Merlin               35   1243     (2) 2133420  
   290   15.5  0.0  1.7  chr23              7857272  7857330 (38366254) + ANGEL             DNA/Kolobok             252    309     (0) 2133421  
   208   24.1  0.0 14.7  chr23              7857331  7857349 (38366235) C DNA6-1_DR         DNA/hAT-hAT5          (565)    584     517 2133422  
  1239   21.6  0.0  1.6  chr23              7857874  7858122 (38365462) + HarbingerN4_DR    DNA/PIF-Harbinger       616    860     (0) 2133423  
   454   13.1 12.8  2.7  chr23              7858169  7858270 (38365314) + Kolobok-N5_DR     DNA/Kolobok-T2?           1    112   (373) 2133424  
   299   20.9 24.2  0.0  chr23              7858314  7858404 (38365180) + Kolobok-N5_DR     DNA/Kolobok-T2?         320    432    (53) 2133425  
  1091   12.5  6.8  0.0  chr23              7858405  7858580 (38365004) C HATN8_DR          DNA                     (0)    255      68 2133426  
  5676    2.7  0.8  0.0  chr23              7858582  7859247 (38364337) C L2-32_DRe         LINE/L2                 (0)   2560    1890 2133427  
   459   12.9  0.0  0.0  chr23              7859255  7859324 (38364260) C HATN8_DR          DNA                   (185)     70       1 2133426  
   217   12.5  0.0  2.5  chr23              7859351  7859391 (38364193) + Kolobok-N5_DR     DNA/Kolobok-T2?         446    485     (0) 2133428  
  2431   14.0 16.4  4.4  chr23              7859447  7860011 (38363573) C HATN2_DR          DNA/hAT                 (0)   1219     589 2133429  
  9478    8.6 17.5  2.3  chr23              7860012  7861706 (38361878) C hAT-N142B_DR      DNA/hAT?                (0)   2000      55 2133430  
   494   12.0  3.2  5.0  chr23              7861717  7861839 (38361745) C HATN2_DR          DNA/hAT               (752)    467     347 2133429 *
  2721    5.5  1.1  1.6  chr23              7861821  7862190 (38361394) C SINE2-3_DR        SINE/tRNA-V-RTE         (0)    368       1 2133431  
   886   19.8  2.4  8.8  chr23              7862191  7862221 (38361363) C DNAX-25B_DR       DNA/Zisupton         (1275)   2263    2248 2133432 *
  2171    8.0  6.2  0.8  chr23              7862192  7862532 (38361052) C HATN2_DR          DNA/hAT               (843)    376      18 2133433  
   694   14.2  0.0  3.0  chr23              7862415  7862552 (38361032) + EnSpm-N13_DR      DNA/CMC-EnSpm         11263  11396 (10753) 2133434 *
  2843    4.2  1.1  1.9  chr23              7863536  7863902 (38359682) C SINE2-3_DR        SINE/tRNA-V-RTE         (3)    365       2 2133435  
   479   15.0  3.8  4.8  chr23              7863903  7863930 (38359654) C EnSpm-N40_DR      DNA/CMC-EnSpm        (2973)   2421    2395 2133436  
  6014    9.8  2.3  0.5  chr23              7863986  7864865 (38358719) + TDR2              DNA/TcMar-Tc1             1    896    (41) 2133437  
   425   12.2  0.1  0.7  chr23              7864818  7864833 (38358751) C EnSpm-6N1_DR      DNA/CMC-EnSpm        (8120)   1116    1057 2133438 *
   605   10.8  0.0  6.3  chr23              7864834  7864951 (38358633) + Helitron-N3B_DR   RC/Helitron            2361   2471  (4133) 2133439 *
  1527   16.6  1.7 13.3  chr23              7864866  7865343 (38358241) + MuDR-2N1_DR       DNA/MULE-MuDR          4530   4958  (7267) 2133440  
   425   12.2  0.1  0.7  chr23              7864952  7864966 (38358618) C EnSpm-6N1_DR      DNA/CMC-EnSpm        (8120)   1056     991 2133438 *
  9515    7.3  8.3  0.9  chr23              7864967  7866343 (38357241) + TE-X-1_DR         DNA                       1   1478     (0) 2133441  
   460   15.5  0.0  5.2  chr23              7867510  7867611 (38355973) C CryptonV-N6_DR    DNA/Crypton-V         (112)    450     354 2133442  
   777   21.0  5.6  0.0  chr23              7867624  7867785 (38355799) + Harbinger-N10_DR  DNA/PIF-Harbinger         3    173   (155) 2133443  
   280   20.6  0.0  0.0  chr23              7867796  7867858 (38355726) C TDR13             DNA                     (0)    772     710 2133444  
   740   20.5  3.2  2.7  chr23              7867881  7868101 (38355483) + hAT-N133_DR       DNA/hAT-Ac              120    341   (282) 2133445  
  2655    7.8  0.3  1.4  chr23              7869448  7869811 (38353773) C SINE2-3_DR        SINE/tRNA-V-RTE         (3)    365       6 2133446  
   307   23.8  0.0  0.0  chr23              7869757  7869819 (38353765) C DNA8-9_DR         DNA/hAT-Ac            (579)    872     810 2133447 *
  1955   13.1  0.7  9.4  chr23              7869842  7870246 (38353338) + Kolobok-N2_DR     DNA/Kolobok-T2          281    651   (720) 2133448  
  2249   14.4  8.9  0.4  chr23              7870247  7870671 (38352913) C TDR8B             DNA/hAT-Ac              (0)    963     503 2133449  
   217   23.3  5.3  2.6  chr23              7870605  7870679 (38352905) C TDR8C             DNA                   (465)    657     581 2133450 *
   618   20.3  6.1  2.4  chr23              7870642  7870665 (38352919) + hAT-N157_DR       DNA/hAT-Ac              477    560   (959) 2133451  
   655   18.7  2.8  2.8  chr23              7870666  7870808 (38352776) C hAT-N142_DR       DNA/hAT?              (214)   1222    1080 2133452  
   618   20.3  6.1  2.4  chr23              7870809  7870833 (38352751) + hAT-N157_DR       DNA/hAT-Ac              561    658   (861) 2133451  
   542   11.5  0.7  0.0  chr23              7870824  7870913 (38352671) C TDR8B             DNA/hAT-Ac            (855)    108      12 2133449 *
  2577    9.3  2.0  0.0  chr23              7870918  7871273 (38352311) + Kolobok-N2_DR     DNA/Kolobok-T2          644   1006   (365) 2133453  
  1422    8.5  4.5  4.5  chr23              7871274  7871494 (38352090) + Harbinger-4N1_DR  DNA/PIF-Harbinger         1    221   (800) 2133454  
  1523   12.6  0.9  0.0  chr23              7871512  7871734 (38351850) + Harbinger-4N1_DR  DNA/PIF-Harbinger       797   1021     (0) 2133455  
  2327   12.2  1.6  3.3  chr23              7871735  7872108 (38351476) + Kolobok-N2_DR     DNA/Kolobok-T2         1004   1371     (0) 2133456  
   206   17.4  2.0  6.4  chr23              7872097  7872108 (38351476) + EnSpm-N13_DR      DNA/CMC-EnSpm         17131  17140  (5009) 2133457 *
  8232    6.0  4.8  0.0  chr23              7872109  7873296 (38350288) C DNA2-3_DR         DNA/Merlin              (0)   1245       1 2133458  
   548   16.9  0.0  3.2  chr23              7874105  7874202 (38349382) + Mariner-N13_DR    DNA/TcMar-Tc1             1     95  (1046) 2133459  
   276   27.3 19.2  1.4  chr23              7874181  7874362 (38349222) C TDR19             DNA/hAT-Charlie       (191)    214       1 2133460 *
   293   26.6 16.1  0.0  chr23              7874240  7874363 (38349221) + hATN-28_DRe       DNA/hAT-Charlie          56    199     (4) 2133461 *
   342   13.5 19.1  0.0  chr23              7874363  7874451 (38349133) + Mariner-N13_DR    DNA/TcMar-Tc1            88    193   (948) 2133462  
   862   13.4  0.0  1.3  chr23              7874453  7874603 (38348981) + ANGEL             DNA/Kolobok               1    149   (160) 2133463  
   331   19.1  0.0  3.2  chr23              7874589  7874653 (38348931) + EnSpm-N36B_DR     DNA/CMC-EnSpm          1025   1087  (2329) 2133464 *
   202   16.2  0.0  0.0  chr23              7874621  7874653 (38348931) + EnSpm-N40_DR      DNA/CMC-EnSpm          3216   3248  (2146) 2133465 *
  3564    8.2  1.0  0.0  chr23              7874654  7875141 (38348443) + TDR8D             DNA                       1    493   (186) 2133466  
  2385   16.7  2.3  1.7  chr23              7875142  7875615 (38347969) C Copia-11I_DR-LTR  LTR/Gypsy?              (0)    477       1 2133467  
  1554    6.6  0.0  0.0  chr23              7875616  7875806 (38347778) + TDR8D             DNA                     489    679     (0) 2133468  
  1127   10.5  0.0  0.0  chr23              7875807  7875958 (38347626) C HATN4_DR          DNA/hAT-Charlie        (40)    152       1 2133469  
  2096    6.0  0.0  0.0  chr23              7875964  7876229 (38347355) + DNA13TA1a_DR      DNA/TcMar-Tc1             1    266    (52) 2133470  
   250   18.3  0.0  0.0  chr23              7876232  7876291 (38347293) + ANGEL             DNA/Kolobok             246    305     (4) 2133471  
  1563   25.6 14.3  3.4  chr23              7876305  7876896 (38346688) C DNA-N19_DR        DNA                     (3)    660       4 2133472  
   247   15.7 27.3  1.0  chr23              7876911  7876987 (38346597) + Mariner-N13_DR    DNA/TcMar-Tc1           202    298   (843) 2133473  
   277   14.6  0.0  0.0  chr23              7877010  7877050 (38346534) C DNA-8-23_DR       DNA/hAT                 (0)    811     771 2133474  
   206    0.0  0.0  0.0  chr23              7877051  7877075 (38346509) C Harbinger-N31_DR  DNA/PIF-Harbinger     (660)     25       1 2133475  
   458   21.8  6.6  8.6  chr23              7877083  7877248 (38346336) C TDR19             DNA/hAT-Charlie       (211)    194      32 2133476  
   541    5.6  2.8 11.4  chr23              7878394  7878437 (38345147) C Helitron-2_DR     RC/Helitron         (21092)   6320    6262 2133477  
   586    4.8  0.0  1.2  chr23              7878438  7878521 (38345063) + DNA-6-N5B_DR      DNA                    1074   1156  (2367) 2133478  
   291    9.8  1.3  6.8  chr23              7878477  7878553 (38345031) C Gypsy-210_DR-I    LTR/Gypsy            (4068)     80       8 2133479 *
   541    5.6  2.8 11.4  chr23              7878522  7878542 (38345042) C Helitron-2_DR     RC/Helitron         (21092)   6261    6230 2133477  
  1121    4.8  0.0  6.8  chr23              7878543  7878700 (38344884) + DNA8-4B_DR        DNA/hAT-Charlie           1    148   (173) 2133480 *
  3100    4.0  0.5  0.5  chr23              7878674  7879055 (38344529) + Mariner-N5B_DR    DNA/TcMar              9063   9444     (0) 2133481  
  1283    5.9  0.6  0.0  chr23              7879056  7879225 (38344359) + DNA8-4B_DR        DNA/hAT-Charlie         151    321     (0) 2133482  
   317   12.0  2.0  0.0  chr23              7879309  7879356 (38344228) + EXPANDER1_DR      LINE/RTE-BovB          2146   2194  (1171) 2133483  
   773   11.3  0.0  0.0  chr23              7879357  7879462 (38344122) C DNAX-10_DR        DNA                     (0)   1141    1036 2133484  
  8468    2.5  2.5  0.1  chr23              7879463  7880469 (38343115) + hAT-N96_DR        DNA/hAT-Ac                1   1031     (0) 2133485  
  7362    9.6  1.1  0.9  chr23              7880470  7881509 (38342075) C DNAX-10_DR        DNA                    (98)   1043       1 2133486  
  7592   12.0  4.6  0.0  chr23              7881511  7882627 (38340957) + EXPANDER1_DR      LINE/RTE-BovB          2196   3363     (2) 2133483  
   272   17.6  0.0  0.0  chr23              7882704  7882754 (38340830) + hAT-N22C_DR       DNA/hAT-Ac                1     51   (643) 2133487  
   345   13.6  0.0  0.3  chr23              7882872  7883097 (38340487) + (TTTC)n           Simple_repeat             1    225     (0) 2133488  
   264    8.1  1.6  1.6  chr23              7883198  7883323 (38340261) + (TTTC)n           Simple_repeat             2    127     (0) 2133489  
   201   19.6  5.2  3.4  chr23              7883493  7883550 (38340034) + hAT-N48B_DR       DNA/hAT-Ac             1981   2039   (101) 2133490  
  1273   13.8 11.3  0.0  chr23              7883605  7883835 (38339749) + DNA8-23_DR        DNA                    1774   2030  (4709) 2133491  
   931   15.2 22.0  1.0  chr23              7883608  7883866 (38339718) C CryptonV-N4_DR    DNA/Crypton-V        (4329)   9164    8852 2133492 *
  2164    3.5  0.0  0.0  chr23              7885101  7885355 (38338229) + HATN8_DR          DNA/Zisupton              1    255     (0) 2133493  
  1134    9.8  2.3  0.6  chr23              7885498  7885672 (38337912) + Kolobok-N5_DR     DNA/Kolobok-T2?         307    484     (1) 2133494  
  3204   11.8 16.7  7.0  chr23              7885772  7886602 (38336982) + hAT-N177B_DR      DNA/hAT-Tip100            2    908    (56) 2133495  
   229   11.7  9.8  1.5  chr23              7887662  7887722 (38335862) + hAT-N133_DR       DNA/hAT-Ac              149    214   (409) 2133496  
  3608    6.2  2.5  2.9  chr23              7887725  7888242 (38335342) + L2-42_DRe         LINE/L2                3050   3565     (4) 2133497  
  2270    9.9  5.7 14.7  chr23              7888257  7888838 (38334746) + piggyBac-N2_DR    DNA/PiggyBac              1    536     (0) 2133498  
   559   16.1  0.8  4.2  chr23              7888733  7888855 (38334729) C EnSpm-N11_DR      DNA/CMC-EnSpm        (4886)    467     349 2133499 *
   423   20.7  5.1 11.4  chr23              7888840  7888866 (38334718) + hAT-N133_DR       DNA/hAT-Ac              215    363   (260) 2133500 *
   540   18.3  0.0  4.0  chr23              7888867  7888997 (38334587) + Merlin-N3_DR      DNA/Merlin              130    255     (0) 2133501  
  1101   13.6  2.0  1.0  chr23              7889049  7889249 (38334335) C DNA11TA1_DR       DNA/CMC-EnSpm           (0)    203       1 2133502  
   412   14.3  0.0  1.4  chr23              7889357  7889427 (38334157) C L2-5_DRe          LINE/L2                 (4)   2223    2154 2133503  
  2840    5.5  1.1  0.0  chr23              7889431  7889795 (38333789) C Merlin-N1_DR      DNA/Merlin              (0)    369       1 2133504  
  1911    9.9  4.2  0.3  chr23              7889801  7890083 (38333501) C L2-5_DRe          LINE/L2                (75)   2152    1859 2133503  
   941   26.6  1.7  0.0  chr23              7890273  7890513 (38333071) + DNA-N36_DR        DNA                       1    245   (378) 2133505  
   563    9.3  0.0  0.0  chr23              7890551  7890625 (38332959) + Crypton-N1_DR     DNA/Crypton-A             1     75   (409) 2133506 *
  2106   15.2  2.9  2.6  chr23              7890623  7891007 (38332577) C HE1_DR1           SINE/tRNA-V-RTE        (16)    386       1 2133507  
  1482   19.7  0.7 16.1  chr23              7890629  7891064 (38332520) + EnSpm-15_DR       DNA/CMC-EnSpm           950   1327 (10127) 2133508 *
  2090    4.1 17.1  0.3  chr23              7891194  7891508 (38332076) C Merlin-N1_DR      DNA/Merlin              (1)    368       1 2133509  
   622   19.3  4.7  2.3  chr23              7891511  7891680 (38331904) + MuDR-2_DR         DNA/MULE-MuDR         18831  19004  (4929) 2133510 *
   855   18.8  0.0  0.7  chr23              7891521  7891670 (38331914) C TE-X-7_DR         LINE?/Penelope?       (550)    289     141 2133511 *
  2216    9.5  0.7 18.6  chr23              7891537  7891961 (38331623) C HE2_DR            SINE/tRNA-V-RTE         (0)    363       3 2133512  
   413   26.8  5.5  3.6  chr23              7891671  7891728 (38331856) C CryptonV-N5_DR    DNA/Crypton-V       (20332)   4178    3985 2133513 *
  1120   19.1  2.7  5.1  chr23              7891739  7891998 (38331586) C DNA9-3_DR         DNA/MULE-MuDR?       (1532)   9847    9594 2133514  
   209   15.5 14.6  5.8  chr23              7891998  7892093 (38331491) C EnSpm-N37_DR      DNA/CMC-EnSpm        (1132)   5515    5412 2133515 *
   206   19.1  0.0  0.0  chr23              7892920  7892961 (38330623) + DNA2-16_DR        DNA                   14570  14611  (3440) 2133516  
   303   24.0  0.0  4.2  chr23              7892983  7893056 (38330528) + Kolobok-N13_DR    DNA                     175    245   (214) 2133517  
  1125    8.7  9.1  1.0  chr23              7893104  7893289 (38330295) + ENSPM-6_DR        DNA/CMC-EnSpm         22550  22750  (9866) 2133518  
  4761   11.7 10.3  1.4  chr23              7893773  7894586 (38328998) + Kolobok-4N1_DR    DNA/Kolobok-T2           10    895   (774) 2133519  
   791   13.1 27.5  0.9  chr23              7894581  7894787 (38328797) + Kolobok-4N1_DR    DNA/Kolobok-T2         1458   1669     (0) 2133520 *
  8231    5.5  3.9  3.2  chr23              7894835  7896055 (38327529) C hAT-N100B_DR      DNA/hAT-Ac             (23)   1229       1 2133521  
   837   12.2  4.0  6.1  chr23              7896248  7896447 (38327137) C DNA-TA-2_DR       DNA/CMC-EnSpm           (0)    196       1 2133522  
   456   23.7  5.0  7.5  chr23              7896463  7896681 (38326903) + Kolobok-N13_DR    DNA                     246    459     (0) 2133523  
  6213    5.5  0.6  6.5  chr23              7896833  7897790 (38325794) C HATN13B_DR        DNA/hAT-Ac              (0)    905       1 2133524  
  8743    5.7  0.6  1.2  chr23              7899040  7900280 (38323304) + DNA2-3_DR         DNA/Merlin                1   1233    (12) 2133525  
  1492   10.0  1.7 13.4  chr23              7900281  7900649 (38322935) + Merlin-N4_DR      DNA/Merlin                3    426   (879) 2133526 *
  2608    7.8  3.3  0.9  chr23              7900492  7900919 (38322665) C Merlin-N4_DR      DNA/Merlin            (867)    438       1 2133526  
  1960    8.7  0.0  0.0  chr23              7900922  7901175 (38322409) C SINE2-4_DR        SINE/tRNA-V-RTE        (11)    360     107 2133527  
   224   14.1  3.0  4.5  chr23              7902438  7902504 (38321080) C Zisupton-1_DR     DNA/Zisupton          (475)   9154    9089 2133528 *
   289   17.7  1.3  0.3  chr23              7902461  7902536 (38321048) + EnSpm-9_DR        DNA/CMC-EnSpm           746    808  (7812) 2133529  
  5968    5.9  4.1  0.5  chr23              7902807  7903638 (38319946) C CR1-44_DR         LINE/L2                 (0)   1844     983 2133530  
  1773   19.8  5.9  5.5  chr23              7903738  7904356 (38319228) C MOSAT_DR          Satellite             (800)    621       1 2133531  
   288   19.6  3.5 13.5  chr23              7904338  7904508 (38319076) C Zisupton-1_DR     DNA/Zisupton         (4698)   4931    4776 2133532 *
   655   11.2  1.4 10.2  chr23              7904364  7904502 (38319082) + DNA-2-29_DR       DNA                       5    132     (0) 2133533  
  2829   13.9  7.5  3.4  chr23              7904503  7905115 (38318469) C Merlin-1_DR       DNA/Merlin           (8342)   2185    1549 2133534  
   356   17.4  6.0 11.2  chr23              7904503  7904526 (38319058) + EnSpm-5_DR        DNA/CMC-EnSpm          2392   2546  (5125) 2133535 *
   635    7.8  9.9  0.7  chr23              7904999  7905140 (38318444) + EnSpm-N13_DR      DNA/CMC-EnSpm          8136   8290 (13859) 2133536  
   511   12.1  2.8  2.8  chr23              7905029  7905173 (38318411) + hAT-N68_DR        DNA/hAT-Ac             2876   3020    (12) 2133537 *
  4654    3.0 10.9  0.5  chr23              7905140  7905923 (38317661) + HATN5_DR          DNA/hAT-Ac               25   1156     (0) 2133538  
   406    9.2  3.6  3.9  chr23              7905884  7905907 (38317677) C EnSpm-N36B_DR     DNA/CMC-EnSpm         (208)   3208    3166 2133539 *
   424    1.3  0.0  3.8  chr23              7905908  7905989 (38317595) + DNA2-7_DR         DNA                    2606   2684  (6966) 2133540  
   314   11.1  1.9  5.0  chr23              7905931  7906034 (38317550) + EnSpm-5_DR        DNA/CMC-EnSpm          2782   2882  (4789) 2133541 *
   406    9.2  3.6  3.9  chr23              7905990  7906021 (38317563) C EnSpm-N36B_DR     DNA/CMC-EnSpm         (208)   3165    3103 2133539  
   882   14.1  0.0  0.0  chr23              7908013  7908147 (38315437) + hAT-N42B_DR       DNA/hAT-Ac                1    135   (656) 2133542  
   554    4.3  2.1  3.3  chr23              7908078  7908218 (38315366) + EnSpm-N2_DR       DNA/CMC-EnSpm          2897   3006  (1009) 2133543 *
   455    4.3  0.0  0.0  chr23              7908113  7908205 (38315379) C Helitron-2_DR     RC/Helitron         (15567)  11845   11753 2133544 *
   436   10.8  0.0  7.7  chr23              7908206  7908251 (38315333) C EnSpm-N13_DR      DNA/CMC-EnSpm       (13867)   8281    8153 2133545  
  7432    7.0 13.4  2.5  chr23              7908711  7909913 (38313671) + hAT-N35C_DR       DNA/hAT-Ac              261   1591     (0) 2133546  
   309   19.7  3.8  3.8  chr23              7909914  7909976 (38313608) + CryptonV-2_DR     DNA/Crypton-V          8909   8971 (12840) 2133547 *
   372   18.2  0.7  7.0  chr23              7909873  7910008 (38313576) C DNA7-N1_DR        DNA/Zisupton         (1075)   9342    9215 2133548 *
   692    6.0  2.0  0.7  chr23              7909893  7910042 (38313542) C ZFERV-2-I_DR      LTR/ERV1             (9658)    906     755 2133549 *
  2825   10.5  3.6  5.0  chr23              7909916  7910437 (38313147) C Helitron-N2_DR    RC/Helitron           (883)   1580    1066 2133550  
  1298    7.4  0.0  0.0  chr23              7910438  7910612 (38312972) C DNA8-19_DR        DNA/Merlin            (130)    176       2 2133551  
   604    9.7  0.0  0.0  chr23              7911539  7911631 (38311953) + hAT-N167_DR       DNA/hAT-Charlie         612    704   (146) 2133552  
   268   13.5  3.5  8.4  chr23              7911565  7911621 (38311963) + hAT-N177C_DR      DNA/hAT-Tip100          394    451  (1281) 2133553 *
   313    0.0  0.0  0.0  chr23              7911622  7911692 (38311892) + DNA-1-7_DR        DNA/PIF-Harbinger       676    746   (692) 2133554 *
  3653    6.5  5.5  0.9  chr23              7911672  7912180 (38311404) C SINE3-1a          SINE/5S-Deu-L2          (0)    570      39 2133555  
   268   13.5  3.5  8.4  chr23              7911693  7911720 (38311864) + hAT-N177C_DR      DNA/hAT-Tip100          452    482  (1250) 2133553 *
   782   10.3  0.0  4.3  chr23              7912207  7912328 (38311256) + hAT-N167_DR       DNA/hAT-Charlie         734    850     (0) 2133556  
  1027   10.5  1.1  4.9  chr23              7912329  7912519 (38311065) + hAT-N106_DR       DNA/hAT-Ac              612    795     (0) 2133557  
   365   13.4  7.5  0.0  chr23              7912520  7912584 (38311000) C Mariner-N8_DR     DNA/TcMar             (159)     70       1 2133558  
  2461    9.0  3.3  1.9  chr23              7912756  7913118 (38310466) C SINE2-3_DR        SINE/tRNA-V-RTE         (0)    368       1 2133559  
   345   14.9  1.4  0.0  chr23              7913310  7913383 (38310201) + Zisupton-7_DR     DNA/Zisupton           4603   4677 (12405) 2133560  
   290   11.3  0.0  0.0  chr23              7913330  7913391 (38310193) C ENSPM-6_DR        DNA/CMC-EnSpm       (18616)  14000   13939 2133561 *
   200   22.4  1.3  0.0  chr23              7913392  7913405 (38310179) C Gypsy120-LTR_DR   LTR/Gypsy             (928)    108      32 2133562  
   849   19.8  1.6 12.7  chr23              7914501  7914548 (38309036) C EnSpm-N25_DR      DNA/CMC-EnSpm        (3683)   1003     963 2133563  
   881   10.6  0.0  0.0  chr23              7914549  7914727 (38308857) C Zisupton-6_DR     DNA/Zisupton        (13489)   8627    8449 2133564 *
   892   10.6  0.5 37.5  chr23              7914550  7914721 (38308863) + EnSpm-N48_DR      DNA/CMC-EnSpm          1589   1884  (1689) 2133565 *
   929   19.0  0.0 19.7  chr23              7914607  7914690 (38308894) + Helitron-2_DR     RC/Helitron           23609  23815  (3596) 2133566  
  1039   17.1  0.0  0.0  chr23              7914691  7914854 (38308730) + DNA6-6_DR         DNA                    4392   4555  (6726) 2133567 *
  1091   11.4  0.0  0.0  chr23              7914710  7914858 (38308726) + SINE2-3_DR        SINE/tRNA-V-RTE         219    367     (1) 2133568  
   971   17.7  2.4  2.4  chr23              7914722  7914970 (38308614) C DNA9-3_DR         DNA/MULE-MuDR?       (9919)   1460    1212 2133569 *
  1200    7.9  1.1  1.7  chr23              7914727  7914906 (38308678) C Merlin-1_DR       DNA/Merlin           (6056)   4471    4293 2133570  
   849   19.8  1.6 12.7  chr23              7914728  7914947 (38308637) C EnSpm-N25_DR      DNA/CMC-EnSpm        (3683)    962     774 2133563 *
   667   17.3  2.3 19.3  chr23              7914857  7915002 (38308582) C P-1_DR            DNA/P                (2360)   7608    7410 2133571 *
   901   19.7  6.2  5.4  chr23              7914907  7915000 (38308584) + Penelope-1_DR     LINE/Penelope          3736   4011   (435) 2133572  
   849   17.8  0.7  0.0  chr23              7915003  7915148 (38308436) C TDR13             DNA                   (625)    147       1 2133573  
   410   15.9  1.3  4.6  chr23              7915149  7915267 (38308317) + Zisupton-6_DR     DNA/Zisupton           9269   9382 (12734) 2133574 *
   436   14.1  2.7  3.4  chr23              7915136  7915152 (38308432) + EnSpm-N48_DR      DNA/CMC-EnSpm          1752   1822  (1756) 2133575 *
   667   17.3  2.3 19.3  chr23              7915149  7915243 (38308341) C P-1_DR            DNA/P                (2360)   7409    7277 2133571 *
   668    7.0  0.0  0.0  chr23              7915153  7915252 (38308332) C Harbinger-N17_DR  DNA/PIF-Harbinger    (1227)    418     319 2133576  
   585   12.7  4.0  1.3  chr23              7915158  7915308 (38308276) + Penelope-1_DR     LINE/Penelope          4042   4141   (305) 2133577 *
   344   10.2  2.9  0.8  chr23              7915163  7915329 (38308255) C EnSpm-N42_DR      DNA/CMC-EnSpm         (586)    666     531 2133578 *
   436   14.1  2.7  3.4  chr23              7915268  7915282 (38308302) + EnSpm-N48_DR      DNA/CMC-EnSpm          1823   1897  (1681) 2133575  
   832    1.0  0.0  2.0  chr23              7915388  7915490 (38308094) C L2-2_DRe          LINE/L2                 (0)   4238    4138 2133579  
   297   17.4  1.6 12.4  chr23              7915733  7915755 (38307829) C Gypsy123-I_DR     LTR/Gypsy            (4691)    723     611 2133580  
   306   14.8  1.0  7.3  chr23              7915756  7915857 (38307727) C Zisupton-7_DR     DNA/Zisupton         (4567)  12515   12420 2133581 *
   353   13.3  1.1  0.0  chr23              7915769  7915858 (38307726) + Zisupton-6_DR     DNA/Zisupton           1225   1315 (20801) 2133582 *
   381    5.5  0.0  0.0  chr23              7915810  7915864 (38307720) + CryptonV-N5_DR    DNA/Crypton-V         16139  16193  (8344) 2133583  
   285   14.7  7.8  0.9  chr23              7915859  7915871 (38307713) + MuDR-2_DR         DNA/MULE-MuDR         16344  16453  (7480) 2133584 *
   279    2.6  2.4  6.3  chr23              7915865  7915889 (38307695) + DNA-8-29_DR       DNA/hAT-Tip100          903    979    (41) 2133585 *
   245   27.2  6.6  4.9  chr23              7916113  7916355 (38307229) + TDR16             DNA/Merlin               33    279    (34) 2133586  
  5783    6.7  8.5  0.9  chr23              7916547  7917346 (38306238) + HarbingerN4_DR    DNA/PIF-Harbinger         1    860     (0) 2133587  
   203    4.2  0.0  0.0  chr23              7917330  7917353 (38306231) + Helitron-2_DR     RC/Helitron           11666  11689 (15723) 2133588 *
  3203    3.9  1.7  0.2  chr23              7917657  7918063 (38305521) C DNA-2-25_DR       DNA/CMC-EnSpm         (172)    424      12 2133589  
   757   25.5  3.7  8.8  chr23              7918078  7918292 (38305292) + Harbinger-8N2_DR  DNA/PIF-Harbinger        56    260   (288) 2133590  
   394   18.8 21.7  1.3  chr23              7918291  7918419 (38305165) + Harbinger-8N2_DR  DNA/PIF-Harbinger       392    546     (2) 2133591 *
   307   16.1  0.0 10.1  chr23              7918452  7918527 (38305057) C Rex1-23_DRe       LINE/Rex-Babar        (788)   1462    1394 2133592  
   255   33.3  1.7  0.8  chr23              7918549  7918666 (38304918) C Rex1-23_DRe       LINE/Rex-Babar        (922)   1328    1210 2133592  
  2764   16.2  5.2  2.5  chr23              7918775  7919368 (38304216) + TDR25             DNA/hAT-Charlie           1    610     (1) 2133593  
   416   29.6  1.4  5.2  chr23              7920114  7920334 (38303250) + DNA6-1_DR         DNA/hAT-hAT5            503    715   (434) 2133594 *
   745   16.8  0.0  0.0  chr23              7920200  7920330 (38303254) + ANGEL             DNA/Kolobok             179    309     (0) 2133595  
   488   23.7  0.0  6.2  chr23              7920331  7920352 (38303232) C TE-X-13_DR        Unknown              (1185)   1240    1097 2133596  
   247   22.9  2.4  1.2  chr23              7920534  7920617 (38302967) C EnSpm-17_DR       DNA/CMC-EnSpm        (6486)   2790    2706 2133597 *
   491   19.3  0.0  0.0  chr23              7920614  7920701 (38302883) + Harbinger-N27_DR  DNA/PIF-Harbinger?       21    108   (112) 2133598  
  3787   13.4 13.7  0.0  chr23              7920819  7921496 (38302088) C TDR13             DNA                     (1)    771       1 2133599  
   263   20.0  0.0  0.0  chr23              7921750  7921814 (38301770) C EnSpm-N4B_DR      DNA/CMC-EnSpm?         (28)    192     128 2133600  
   590   18.7  0.8  3.2  chr23              7921907  7922033 (38301551) C EnSpm-N11_DR      DNA/CMC-EnSpm        (1531)   3822    3699 2133601 *
  2630    8.2  2.8  0.0  chr23              7921933  7922287 (38301297) C SINE2-3_DR        SINE/tRNA-V-RTE         (3)    365       1 2133602  
   244   24.4  0.0  5.7  chr23              7922232  7922305 (38301279) C EnSpm-N44_DR      DNA/CMC-EnSpm        (3174)   5478    5409 2133603 *
   327   25.2 12.1  0.0  chr23              7922850  7922948 (38300636) C HarbingerN5_DR    DNA/PIF-Harbinger     (721)    140      30 2133604  
   522   13.2  7.0  4.8  chr23              7925330  7925472 (38298112) C CryptonV-N4_DR    DNA/Crypton-V        (8388)   5105    4960 2133605 *
  2757    8.7  7.3  2.4  chr23              7925346  7925827 (38297757) + Mariner-N38_DR    DNA/TcMar-Tc1            10    514    (33) 2133606  
  3027    6.5  1.9  0.7  chr23              7925981  7926413 (38297171) + piggyBac-N3_DR    DNA/PiggyBac              1    438     (0) 2133607  
  2195   12.9  5.0  0.2  chr23              7926500  7926903 (38296681) C HATN1_DR          DNA/hAT                 (2)    425       3 2133608  
   297   20.9  2.0 17.6  chr23              7927011  7927213 (38296371) C IS3EU-1_DR        DNA/IS3EU            (4988)   3716    3541 2133609 *
   925   13.2  1.0  2.6  chr23              7927039  7927232 (38296352) C DNA-TA-2_DR       DNA/CMC-EnSpm           (5)    191       1 2133610  
  4259   12.6  6.8  1.4  chr23              7927563  7928295 (38295289) C TDR13             DNA                     (0)    772       1 2133611  
  2159    7.6  0.0  2.9  chr23              7930313  7930636 (38292948) + TZF28B            DNA/TcMar-Tc1             1    315  (1299) 2133612  
   273   15.4  0.0 12.1  chr23              7930628  7930701 (38292883) C EnSpm-N2_DR       DNA/CMC-EnSpm         (886)   3129    3064 2133613 *
  1637    9.7  8.0  5.8  chr23              7930636  7930974 (38292610) + Mariner-N38_DR    DNA/TcMar-Tc1            30    375   (172) 2133614  
   391   21.6  0.8  9.0  chr23              7930979  7931110 (38292474) + CryptonV-N4_DR    DNA/Crypton-V          1300   1421 (12072) 2133615  
   386   15.8  6.0  5.0  chr23              7931198  7931297 (38292287) C TDR7              DNA                     (0)    541     441 2133616 *
   409    8.5  0.0  9.2  chr23              7931225  7931354 (38292230) C CryptonV-N5_DR    DNA/Crypton-V       (15255)   9282    9164 2133617  
   365    7.6  0.0  5.0  chr23              7931250  7931261 (38292323) + DNA6-6_DR         DNA                    7761   7801  (3480) 2133618 *
   411    4.3  0.0  0.0  chr23              7931262  7931272 (38292312) C DNA8-10_DR        DNA/hAT-Ac           (2319)   1699    1606 2133619  
   667    0.0  0.0  0.0  chr23              7931273  7931355 (38292229) + MuDR-2_DR         DNA/MULE-MuDR         16357  16439  (7494) 2133620  
   434   12.2  2.9  8.2  chr23              7931275  7931479 (38292105) + Mariner-N5C_DR    DNA/TcMar              1430   1624  (6297) 2133621 *
   365    7.6  0.0  5.0  chr23              7931356  7931374 (38292210) + DNA6-6_DR         DNA                    7802   7879  (3402) 2133618 *
  1180    7.0  8.0  0.0  chr23              7931363  7931563 (38292021) C TDR7              DNA                   (319)    222       6 2133616  
   221   29.9  2.6  0.0  chr23              7931694  7931770 (38291814) C DNA6-6_DR         DNA                  (1260)  10021    9943 2133622 *
   233   28.0  0.0  1.3  chr23              7931705  7931780 (38291804) C Zisupton-7_DR     DNA/Zisupton         (5640)  11442   11368 2133623  
   211   27.8  1.3  4.1  chr23              7931715  7931789 (38291795) C EnSpm-7_DR        DNA/CMC-EnSpm        (3876)   7158    7086 2133624 *
   638   10.8  0.0  0.0  chr23              7932817  7932909 (38290675) + TC1DR3            DNA/TcMar-Tc1             1     93  (1132) 2133625  
  2385    8.2  1.1  0.6  chr23              7932939  7933295 (38290289) + DNA-2-30B_DR      DNA                      55    413     (0) 2133626  
   297    3.0  0.0  0.0  chr23              7933296  7933328 (38290256) + TC1DR3            DNA/TcMar-Tc1            94    126  (1099) 2133627 *
  3470    9.5  2.1  0.2  chr23              7933319  7933802 (38289782) + TC1DR3            DNA/TcMar-Tc1           210    702   (523) 2133628  
   512   28.2  8.0 12.5  chr23              7933785  7933824 (38289760) C DNA9-3_DR         DNA/MULE-MuDR?       (5914)   5465    5106 2133629 *
  1975   11.3 10.4  0.0  chr23              7933825  7934159 (38289425) C TDR13             DNA                   (402)    370       1 2133630  
   537   21.4  0.0  1.0  chr23              7935659  7935757 (38287827) C DNA-8-9_DR        DNA/hAT-Ac           (1285)   2434    2337 2133631 *
  1150   13.0 21.9  0.4  chr23              7935671  7935894 (38287690) + SINE2-5_DR        SINE/tRNA-V-RTE           9    280     (2) 2133632  
   930   13.4  2.4  3.6  chr23              7935763  7935932 (38287652) + IS3EU-4_DR        DNA/IS3EU              9121   9288  (5741) 2133633 *
   444   24.2  4.7  8.0  chr23              7935933  7935954 (38287630) + DIRS-N4_DR        LTR/Ngaro              1047   1062  (4734) 2133634  
   995   14.7  1.2 20.5  chr23              7935955  7936297 (38287287) + HATN1_DR          DNA/hAT                   1    288   (139) 2133635  
  1263   11.7  4.8  0.0  chr23              7936301  7936506 (38287078) + L2-48_DR          LINE/L2                 715    930   (216) 2133636  
   959   13.9  9.1  0.0  chr23              7936814  7936978 (38286606) + Kolobok-N3_DR     DNA/Kolobok-T2?          68    247   (123) 2133637  
   927    8.8 11.1  2.3  chr23              7936977  7937138 (38286446) C SINE2-3B_DR       SINE/tRNA-V             (3)    348     173 2133638 *
   256   25.0  1.4  1.4  chr23              7937089  7937133 (38286451) + EnSpm-N48B_DR     DNA/CMC-EnSpm          2505   2549  (4410) 2133639 *
  3506    9.9  8.6  0.0  chr23              7937134  7937667 (38285917) C TE-X-3_DR         DNA/PIF-ISL2EU          (0)   1023     444 2133640  
  2481    6.5  0.9  0.6  chr23              7937667  7937989 (38285595) C Harbinger-N13_DR  DNA/PIF-Harbinger       (0)    324       1 2133641 *
  2211   10.2  6.4  1.3  chr23              7937990  7938348 (38285236) C TE-X-3_DR         DNA/PIF-ISL2EU        (576)    447      71 2133640  
   464   21.8  2.0 15.6  chr23              7938332  7938342 (38285242) C DNAX-25B_DR       DNA/Zisupton         (1105)   2433    2374 2133642 *
  1089   14.5  0.0  1.2  chr23              7938343  7938510 (38285074) C SINE2-3B_DR       SINE/tRNA-V           (184)    167       2 2133643  
   464   21.8  2.0 15.6  chr23              7938511  7938527 (38285057) C DNAX-25B_DR       DNA/Zisupton         (1105)   2373    2261 2133642  
   407   11.1  6.3  0.0  chr23              7939047  7939109 (38284475) + HATN1_DR          DNA/hAT                   1     67   (360) 2133644 *
   582    8.2  0.0  0.0  chr23              7939103  7939200 (38284384) + MOSAT_DR          Satellite              1102   1199   (888) 2133645  
   301   14.9 23.0  0.0  chr23              7939110  7939120 (38284464) C hAT-N117_DR       DNA/hAT-Tip100        (783)   1874    1784 2133646 *
  1022   12.4  0.0  1.5  chr23              7939123  7939709 (38283875) + (TCTA)n           Simple_repeat             1    578     (0) 2133647  
   820   23.5 14.3  2.5  chr23              7939185  7939347 (38284237) C Polinton-4_DR     DNA/Maverick         (7590)  12697   12420 2133648 *
  1001   15.4  0.0  3.2  chr23              7939348  7939524 (38284060) + (TCCA)n           Simple_repeat             1    257   (335) 2133649  
   566   34.0  0.0 15.7  chr23              7939525  7939730 (38283854) + (TCTG)n           Simple_repeat             2    179     (0) 2133650  
  1001   15.4  0.0  3.2  chr23              7939731  7939959 (38283625) + (TCCA)n           Simple_repeat           258    592     (0) 2133649  
   820   23.5 14.3  2.5  chr23              7939960  7939971 (38283613) C Polinton-4_DR     DNA/Maverick         (7590)  12419   12397 2133648  
   206    3.0  0.0  6.1  chr23              7940504  7940538 (38283046) C Gypsy-20-LTR_DR   LTR/Gypsy             (207)   1239    1207 2133651  
   464    9.1 15.6  2.0  chr23              7940816  7940905 (38282679) C CryptonV-N4_DR    DNA/Crypton-V        (4508)   8985    8884 2133652  
   355   19.8 16.5  0.0  chr23              7940827  7940917 (38282667) + DNA9-3_DR         DNA/MULE-MuDR?         1580   1685  (9694) 2133653 *
   494    6.4 17.9  0.0  chr23              7940828  7940905 (38282679) C SINE2-3_DR        SINE/tRNA-V-RTE       (276)     92       1 2133654  
   346   23.3 14.1  0.7  chr23              7940906  7940948 (38282636) + EnSpm-15_DR       DNA/CMC-EnSpm          9271   9407  (2047) 2133655  
  6606    8.7  2.9  0.7  chr23              7941345  7942404 (38281180) + DNA2-3_DR         DNA/Merlin                1   1083   (162) 2133656  
  8576    2.3  3.4  0.0  chr23              7942410  7943417 (38280167) + DNA-N4_DR         DNA                       1   1042     (0) 2133657  
   720   13.2  7.6  0.0  chr23              7943423  7943566 (38280018) + DNA2-3_DR         DNA/Merlin             1090   1244     (1) 2133658  
   372    7.2  0.0  1.8  chr23              7944528  7944584 (38279000) + L2-1_DR           LINE/L2                4037   4092   (893) 2133659  
  2922    6.7  0.3  0.3  chr23              7944597  7944971 (38278613) + SINE3-1           SINE/5S-Deu-L2          216    590     (0) 2133660  
  3354   13.4 23.3  2.8  chr23              7944972  7945722 (38277862) + L2-1_DR           LINE/L2                4082   4982     (3) 2133659  
   288   14.8  0.0  7.3  chr23              7946572  7946644 (38276940) C DNAX-25B_DR       DNA/Zisupton         (1266)   2272    2205 2133642 *
   316    9.7  2.6  5.4  chr23              7946580  7946655 (38276929) C hAT-N21B_DR       DNA/hAT-Ac            (171)   1130    1057 2133661  
   224   17.6  1.3  6.7  chr23              7946594  7946672 (38276912) C ENSPM-6_DR        DNA/CMC-EnSpm       (18150)  14466   14392 2133662 *
   671   10.0 15.4  0.0  chr23              7946687  7946708 (38276876) C DNA8-25_DR        DNA                  (1766)   2201    2052 2133663  
   679    9.3 11.1  0.0  chr23              7946709  7946816 (38276768) C DNA8-17_DR        DNA/hAT-Tip100        (144)   1669    1550 2133664  
  3750   10.6  4.7  2.3  chr23              7946839  7947439 (38276145) + DIRS-1-LTR_DR     LTR/Ngaro                 8    622     (0) 2133665  
   211   21.3  0.0  0.0  chr23              7947440  7947480 (38276104) C Mariner-6_DR      DNA/TcMar-Tc1        (1586)     43       3 2133666  
   201   20.1  0.0  6.0  chr23              7947442  7947494 (38276090) C hAT-N21B_DR       DNA/hAT-Ac            (549)    752     703 2133661 *
  2903    8.6 11.9  4.6  chr23              7947828  7948472 (38275112) C DNA-5-8C_DR       DNA/hAT-hAT5            (1)    690       1 2133667  
   387   12.7  3.2  3.8  chr23              7948638  7948774 (38274810) C DNA6-6_DR         DNA                  (3398)   7883    7772 2133668 *
   509    6.4  0.0  1.1  chr23              7948682  7948776 (38274808) C EnSpm-N13_DR      DNA/CMC-EnSpm        (4416)  17733   17640 2133669  
   377   18.4  2.4  4.1  chr23              7948685  7948809 (38274775) + Kolobok-3_DR      DNA/Kolobok-T2         2455   2577  (3389) 2133670 *
   259   15.8  6.0  7.8  chr23              7948710  7948826 (38274758) C DNA-8-7_DR        DNA/hAT-Tip100         (71)    978     864 2133671 *
  1430    9.5  5.0  0.0  chr23              7948914  7949135 (38274449) C TDR20             DNA/Merlin              (5)    234       2 2133672  
  1612   12.4  3.3  2.6  chr23              7950650  7950955 (38272629) C L2-3_DRe          LINE/L2                 (0)   5068    4761 2133673  
  1688   13.2  4.5  0.3  chr23              7950959  7951247 (38272337) C L2-3_DRe          LINE/L2               (665)   4403    4103 2133673  
  1006    6.8  5.4  1.9  chr23              7951237  7951385 (38272199) + DNAX-23_DR        DNA                   10219  10372  (1429) 2133674 *
  1085    4.7  0.0  0.0  chr23              7951257  7951385 (38272199) + HE2_DR            SINE/tRNA-V-RTE         231    359     (4) 2133675  
   544   13.3  1.4 18.2  chr23              7951386  7951403 (38272181) C DNA-2-32_DR       DNA/CMC-EnSpm?       (4880)   3902    3777 2133676  
   277   28.4  3.4  0.0  chr23              7951518  7951530 (38272054) + L1-60_DR          LINE/L1                 276    291  (5386) 2133677  
  1442    7.8  1.6  0.0  chr23              7951531  7951721 (38271863) C hAT-N141_DR       DNA/hAT-Charlie         (0)    194       1 2133678  
   353   19.1  9.5  0.0  chr23              7951898  7951981 (38271603) C DNA-1-7_DR        DNA/PIF-Harbinger       (0)   1438    1347 2133679  
  1464    8.5  6.6  0.8  chr23              7952212  7952473 (38271111) C DNA2-16_DR        DNA                  (4017)  14034   13840 2133680  
   266   22.4  5.0  1.9  chr23              7952474  7952573 (38271011) C ANGEL             DNA/Kolobok             (0)    309     207 2133681  
   257   23.6  0.9  2.9  chr23              7952597  7952701 (38270883) + Mariner-N5C_DR    DNA/TcMar              2172   2274  (5647) 2133682  
   251   14.4  4.1  2.6  chr23              7952655  7952738 (38270846) C Helitron-N2_DR    RC/Helitron           (939)   1524    1450 2133683 *
   226   23.3  0.0  0.0  chr23              7952721  7952763 (38270821) + SINE2-2_DR        SINE/tRNA-Core-RTE       26     68   (261) 2133684 *
   327   17.8 10.3 17.2  chr23              7953109  7953312 (38270272) + DNA2-8_DR         DNA/CMC-EnSpm          1496   1687  (2720) 2133685 *
   698   18.6  0.6  9.8  chr23              7953135  7953313 (38270271) + ANGEL             DNA/Kolobok              37    200   (109) 2133686  
   230   24.1  0.5 34.7  chr23              7953183  7953379 (38270205) C DNA2-7_DR         DNA                  (4812)   4838    4692 2133687 *
   345   22.7  6.3  0.8  chr23              7953271  7953381 (38270203) + EnSpm-22N2_DR     DNA/CMC-EnSpm          4187   4303  (1244) 2133688 *
   419    7.7  3.0  3.0  chr23              7953317  7953383 (38270201) C SINE2-5_DR        SINE/tRNA-V-RTE         (1)    281     215 2133689  
   248   26.2  1.6  8.6  chr23              7953381  7953418 (38270166) C hAT-N134_DR       DNA/hAT?              (209)    856     743 2133690 *
   403   13.6  6.0  2.3  chr23              7953384  7953396 (38270188) + hAT-N142B_DR      DNA/hAT?                718    800  (1200) 2133691  
   326   25.0  4.8  0.0  chr23              7953419  7953502 (38270082) + ANGEL             DNA/Kolobok             222    309     (0) 2133692  
   273   27.8  4.2  3.3  chr23              7953540  7953658 (38269926) C Kolobok-N10B_DR   DNA/Kolobok            (25)    246     127 2133693  
   214   11.8  0.0  0.0  chr23              7953870  7953903 (38269681) C DNA2-16_DR        DNA                  (7974)  10077   10044 2133694 *
   216    9.4  0.0  0.0  chr23              7953877  7953908 (38269676) C DNA2-7_DR         DNA                  (5315)   4335    4304 2133687  
   201   24.3 12.3  2.4  chr23              7953973  7954086 (38269498) + hAT-N127_DR       DNA/hAT-Charlie        9398   9522   (794) 2133695  
   296   18.1  2.7  1.4  chr23              7954562  7954634 (38268950) + EnSpm-N13_DR      DNA/CMC-EnSpm         13533  13606  (8543) 2133696  
  7765    8.9  7.2  0.4  chr23              7954958  7956090 (38267494) C TC1DR3            DNA/TcMar-Tc1          (15)   1210       1 2133697  
   202   19.5  0.0  0.0  chr23              7956061  7956101 (38267483) C DNA8-26_DR        DNA                  (2995)   1535    1495 2133698 *
  1747   17.1 23.1  0.4  chr23              7957608  7958052 (38265532) + Kolobok-N16B_DR   DNA/Kolobok?              1    546   (597) 2133699  
  4030   10.9  8.1  0.3  chr23              7958053  7958693 (38264891) + ENSPM-2N_DR       DNA/CMC-EnSpm             1    691   (847) 2133700  
   718    9.1  0.0  0.0  chr23              7958739  7958837 (38264747) + ENSPM-2N_DR       DNA/CMC-EnSpm           881    979   (559) 2133701  
  2460    8.3  5.4  1.6  chr23              7958840  7959193 (38264391) + SINE2-3_DR        SINE/tRNA-V-RTE           2    368     (0) 2133702  
   542   18.2  0.8  6.6  chr23              7959103  7959231 (38264353) + DNA2-16_DR        DNA                    8159   8280  (9771) 2133703 *
  2627   13.1  7.1  1.1  chr23              7959170  7959678 (38263906) + ENSPM-2N_DR       DNA/CMC-EnSpm           950   1488    (50) 2133704  
  1130    5.2  0.0  0.0  chr23              7959681  7959815 (38263769) + SINE2-3_DR        SINE/tRNA-V-RTE         234    368     (0) 2133705  
   494   16.7  3.7 13.3  chr23              7959816  7959857 (38263727) + DNA2-16_DR        DNA                    7057   7199 (10852) 2133706  
   411    5.0  0.0  0.0  chr23              7959817  7959876 (38263708) + ENSPM-2N_DR       DNA/CMC-EnSpm          1479   1538     (0) 2133707 *
   224   10.3  0.0  0.0  chr23              7959852  7959880 (38263704) + hAT-N58B_DR       DNA/hAT-Ac              347    375   (416) 2133708 *
  2073   14.1 15.3  7.8  chr23              7959875  7960435 (38263149) + Kolobok-N16B_DR   DNA/Kolobok?            544   1143     (0) 2133709  
   279   17.7  3.2  1.6  chr23              7960552  7960614 (38262970) + Rex1-26_DRe       LINE/Rex-Babar         3279   3342    (48) 2133710  
  6103    9.2 11.9  2.2  chr23              7960892  7962063 (38261521) C hAT-N70_DR        DNA/hAT?               (42)   1283       1 2133711  
   266   14.7  8.8  0.0  chr23              7962216  7962317 (38261267) + Gypsy-31-LTR_DR   LTR/Gypsy                31    141   (813) 2133712 *
   419    7.8  0.0  0.0  chr23              7962236  7962325 (38261259) C Zisupton-7_DR     DNA/Zisupton        (12387)   4695    4606 2133713  
   399   16.4  2.6  0.0  chr23              7962326  7962344 (38261240) + Zisupton-6_DR     DNA/Zisupton           9397   9488 (12628) 2133714  
   291   24.6  0.0  1.5  chr23              7962862  7962927 (38260657) C DNA6-1B_DR        DNA/hAT-hAT5          (609)    227     163 2133715  
   538    7.5  1.2  0.0  chr23              7963107  7963186 (38260398) + piggyBac-N18_DR   DNA/PiggyBac            574    654     (0) 2133716  
   209   14.7  0.0  0.0  chr23              7963283  7963316 (38260268) C LOOPER-N5C_DR     DNA/Kolobok-T2        (397)   1068    1035 2133717  
  9167    4.7  2.7  1.5  chr23              7963366  7964585 (38258999) C LOOPERN1_DR       DNA/Kolobok-T2          (0)   1234       1 2133718  
  2295   12.3  2.2  0.6  chr23              7964586  7964945 (38258639) + LOOPER-N5B_DR     DNA/Kolobok-T2         1175   1540     (0) 2133719  
   626   15.6  8.5  3.1  chr23              7965828  7966039 (38257545) + TDR16             DNA/Merlin               23    245    (68) 2133720  
  5191   13.0  3.8  5.4  chr23              7966204  7967230 (38256354) + LOOPERN3_DR       DNA/Kolobok-T2            1   1011     (0) 2133721  
  1656    5.0  0.0  0.0  chr23              7967282  7967481 (38256103) C DNA2-16_DR        DNA                  (4012)  14039   13840 2133722  
   282   28.2  0.0  0.0  chr23              7967414  7967491 (38256093) + DNA6-10_DR        DNA                    2745   2822  (3884) 2133723 *
   324   20.6  0.0  0.0  chr23              7967425  7967492 (38256092) C CryptonV-N5_DR    DNA/Crypton-V       (21468)   3069    3002 2133724  
   202   15.9  6.8  0.0  chr23              7967811  7967854 (38255730) C HATN8_DR          DNA/Zisupton          (198)     57      11 2133725  
  3771    9.3 14.8 10.0  chr23              7967912  7968659 (38254925) C DNA-X-4_DR        DNA                    (27)   1218     431 2133726  
  3875    8.7  2.1  0.0  chr23              7968661  7969187 (38254397) C DNA21TA1_DR       DNA/TcMar-Tc1           (0)    539       2 2133727  
   212   10.3  2.4  5.0  chr23              7969188  7969216 (38254368) C L2-46_DR          LINE/L2              (1940)    577     550 2133728 *
  1679   10.1 24.3  0.5  chr23              7969205  7969521 (38254063) C DNA-X-4_DR        DNA                   (853)    392       1 2133726  
   508   20.6 18.8  0.0  chr23              7969379  7969543 (38254041) C Merlin-1_DR       DNA/Merlin           (9227)   1300    1105 2133729 *
   504   11.5  5.2  0.0  chr23              7969498  7969593 (38253991) + Polinton-1_DR     DNA/Maverick          17080  17180  (1305) 2133730 *
   457   30.5  0.0  0.0  chr23              7969500  7969653 (38253931) + Zisupton-6_DR     DNA/Zisupton           8356   8509 (13607) 2133731 *
   557   11.4  0.0  0.0  chr23              7969520  7969607 (38253977) C EnSpm-7_DR        DNA/CMC-EnSpm        (3853)   7181    7094 2133732 *
   853    6.9  2.1  0.0  chr23              7969533  7969676 (38253908) C hAT-2n1_DR        DNA/hAT-Charlie        (83)   1127     981 2133733  
   727    8.8  0.7  4.0  chr23              7969547  7969700 (38253884) + HATN16_DR         DNA/hAT-Charlie         722    870    (74) 2133734 *
   642   19.4  0.6  5.4  chr23              7969608  7969722 (38253862) C Zisupton-6_DR     DNA/Zisupton        (13225)   8891    8724 2133735 *
   370   23.9  5.2  2.5  chr23              7969701  7969735 (38253849) + EnSpm-N13_DR      DNA/CMC-EnSpm         17558  17751  (4398) 2133736 *
  1895   10.5 14.4  0.0  chr23              7970493  7970826 (38252758) + HE1_DR1           SINE/tRNA-V-RTE           1    382    (20) 2133737  
   262    8.7  3.8  0.9  chr23              7971877  7971901 (38251683) + DNA-1-7_DR        DNA/PIF-Harbinger       641    746   (690) 2133738  
   281    1.3  0.0  0.0  chr23              7971902  7971979 (38251605) + (TAA)n            Simple_repeat             2     79     (0) 2133739  
   880   20.5  4.8  0.5  chr23              7975051  7975236 (38248348) C DIRS-15B_DR       LTR/Ngaro            (2020)   3289    3096 2133740  
   374   18.4  1.0 12.4  chr23              7975232  7975330 (38248254) C DIRS-15B_DR       LTR/Ngaro            (2623)   2686    2598 2133740 *
   249    9.1  0.0  0.0  chr23              7975859  7975891 (38247693) + L2-1B_DR          LINE/L2                 195    227   (781) 2133741  
  1229   12.7  0.0  0.0  chr23              7975892  7976103 (38247481) + EnSpm-N4_DR       DNA/CMC-EnSpm             1    212     (0) 2133742  
  3627   11.0  2.5  5.1  chr23              7976104  7976670 (38246914) + L2-1B_DR          LINE/L2                 227    778   (230) 2133743  
  3402   16.4  1.8 15.5  chr23              7976278  7977135 (38246449) C DNA8-25_DR        DNA                  (2069)   1898    1143 2133744 *
  1960    8.8  1.3  5.6  chr23              7976875  7977173 (38246411) + hAT-N127_DR       DNA/hAT-Charlie        9364   9650   (666) 2133745 *
  2568   12.0  6.7  3.9  chr23              7977338  7977890 (38245694) + hAT-N52_DR        DNA/hAT-Ac               13    683     (0) 2133746  
   295    9.0  0.0  0.0  chr23              7977965  7978042 (38245542) C hAT-N159_DR       DNA/hAT-Ac            (190)   1632    1555 2133747  
   214   25.0  0.0  0.0  chr23              7978392  7978455 (38245129) + Kolobok-N10C_DR   DNA/Kolobok             273    336     (8) 2133748  
   359   11.4  0.0  0.0  chr23              7978567  7978654 (38244930) C Zisupton-7_DR     DNA/Zisupton         (5597)  11485   11398 2133749 *
   417   11.4  0.0  0.0  chr23              7978590  7978677 (38244907) C EnSpm-7_DR        DNA/CMC-EnSpm        (3872)   7162    7075 2133750  
   312   15.4  1.8  5.7  chr23              7978655  7978667 (38244917) C Polinton-4_DR     DNA/Maverick         (3373)  16877   16809 2133751 *
   232   20.5  7.9  1.6  chr23              7978678  7978695 (38244889) C L1-48_DR          LINE/L1               (183)   5552    5464 2133752  
  4266   10.5 14.1  0.5  chr23              7979016  7979801 (38243783) + TDR23             DNA                       1    893   (254) 2133753  
   239   27.4  1.4  0.0  chr23              7979787  7979800 (38243784) + DNA8-9_DR         DNA/hAT-Ac              797    811   (640) 2133754 *
  1819   12.2  0.4  1.1  chr23              7979801  7980081 (38243503) + SINE2-4_DR        SINE/tRNA-V-RTE           1    279    (92) 2133755  
   369   11.1  0.0  0.0  chr23              7980038  7980078 (38243506) + HATN17_DR         DNA/hAT-Tip100          345    385  (1162) 2133756 *
  1393    9.1  0.9  3.3  chr23              7980079  7980288 (38243296) C DIRS-3_DR         LTR/DIRS                (1)   5341    5137 2133757  
  2430    7.2  0.0  0.0  chr23              7980289  7980606 (38242978) + DNA13TA1a_DR      DNA/TcMar-Tc1             1    318     (0) 2133758  
  2180   12.0  0.6  1.2  chr23              7980607  7980935 (38242649) C DIRS-3_DR         LTR/DIRS              (208)   5134    4808 2133757  
   314   20.4 10.1  1.0  chr23              7980960  7981048 (38242536) C hAT-N167B_DR      DNA/hAT-Charlie       (239)   1334    1238 2133759  
   248   20.0 15.0  0.0  chr23              7981049  7981059 (38242525) + DNA8-25_DR        DNA                    2079   2193  (1774) 2133760  
  1281   10.2  6.8  0.0  chr23              7981074  7981279 (38242305) + TDR23             DNA                     928   1147     (0) 2133761  
   215   19.1  3.1 12.5  chr23              7981805  7981823 (38241761) + DNA-TA-4_DR       DNA/TcMar              3078   3111  (6684) 2133762  
  9298    3.8  2.5  0.0  chr23              7981836  7982962 (38240622) + TDR8              DNA/PIF-Harbinger         1   1155     (0) 2133763  
   215   19.1  3.1 12.5  chr23              7981873  7981900 (38241684) + DNA-TA-4_DR       DNA/TcMar              3112   3165  (6630) 2133762 *
   326    2.6  0.0  0.0  chr23              7982930  7982967 (38240617) C Harbinger-2_DR    DNA/PIF-Harbinger    (4289)     38       1 2133764  
  1991   11.6  3.1  4.5  chr23              7983055  7983414 (38240170) + hAT-N171_DR       DNA/hAT-hAT5              1    355   (407) 2133765  
  2644    7.8  2.5  0.0  chr23              7983417  7983773 (38239811) + SINE2-3_DR        SINE/tRNA-V-RTE           1    366     (2) 2133766  
   622   12.2  1.8  1.8  chr23              7983678  7983786 (38239798) + EnSpm-N11_DR      DNA/CMC-EnSpm          3704   3812  (1541) 2133767 *
  2079    9.5  6.9  4.3  chr23              7983769  7984175 (38239409) + hAT-N171_DR       DNA/hAT-hAT5            345    761     (1) 2133768  
   343   18.7  1.1  2.2  chr23              7984094  7984186 (38239398) + DNA-8-9_DR        DNA/hAT-Ac             2855   2946   (773) 2133769 *
   766   19.4  1.4 10.7  chr23              7984198  7984411 (38239173) C DNAX-21_DR        DNA                     (0)    198       3 2133770  
   220   27.8  0.0  0.0  chr23              7984413  7984466 (38239118) C DNAX-21_DR        DNA                   (128)     70      17 2133771  
   259   11.6  5.9  3.8  chr23              7984482  7984532 (38239052) C DNAX-21_DR        DNA                   (116)     82      26 2133771  
   211   21.7  0.0  0.0  chr23              7984564  7984609 (38238975) C DNAX-21_DR        DNA                   (127)     71      26 2133772  
   251   21.2  5.0  2.5  chr23              7984652  7984810 (38238774) C DNAX-21_DR        DNA                   (116)     82       3 2133773  
   451   20.0  4.5  2.9  chr23              7984897  7985030 (38238554) C DNAX-21_DR        DNA                    (29)    169      34 2133774  
   457   23.3 13.9  8.1  chr23              7985052  7985238 (38238346) C DNAX-21_DR        DNA                     (0)    198       2 2133775  
   390   18.1  4.3  0.0  chr23              7985239  7985330 (38238254) C hAT-N109_DR       DNA/hAT-Ac            (387)    266     171 2133776  
  1391   17.6  5.2  0.0  chr23              7985336  7985602 (38237982) C Kolobok-N14_DR    DNA/Kolobok-T2?       (120)    299      19 2133777  
  4715    6.4  0.0  3.1  chr23              7986832  7987471 (38236113) C DIRS-1C-LTR_DR    LTR/Ngaro               (2)    616       2 2133778  
   453   10.2  0.0  2.9  chr23              7987472  7987533 (38236051) C Kolobok-N10B_DR   DNA/Kolobok            (17)    254     195 2133779  
   305    7.0  0.0  0.0  chr23              7987534  7987576 (38236008) + hAT-N22C_DR       DNA/hAT-Ac                1     43   (651) 2133780  
   215   23.1  2.5  9.2  chr23              7987577  7987614 (38235970) C hAT-N100B_DR      DNA/hAT-Ac              (0)   1252    1177 2133781  
  2557   14.0 44.5  1.0  chr23              7989223  7990162 (38233422) + hAT-N22B_DR       DNA/hAT-Ac               36   1379     (0) 2133782  
   369   18.2  0.0  0.0  chr23              7990163  7990222 (38233362) C Kolobok-N10B_DR   DNA/Kolobok            (68)    203     144 2133779  
  2200    7.9  7.2  0.8  chr23              7990448  7990793 (38232791) C SINE2-3_DR        SINE/tRNA-V-RTE         (0)    368       1 2133783  
  1570   12.9  1.9  0.4  chr23              7991340  7991596 (38231988) + Mariner-N7_DR     DNA/TcMar                 1    261     (0) 2133784  
   273   20.0  0.0  1.8  chr23              7991548  7991603 (38231981) + ENSPM-6_DR        DNA/CMC-EnSpm         17869  17923 (14693) 2133785 *
   987   26.5  0.0  0.0  chr23              7991645  7991859 (38231725) + DIRS-1F-LTR_DR    LTR/Ngaro               187    401   (284) 2133786 *
  2445   11.6  0.8  1.1  chr23              7991673  7992039 (38231545) + SINE2-4_DR        SINE/tRNA-V-RTE           6    371     (0) 2133787  
   818   11.8  5.1  2.5  chr23              7991904  7992059 (38231525) + ERV1-N1-I_DR      LTR/ERV1               1663   1822  (3695) 2133788 *
  5648    9.3  0.6  4.6  chr23              7992290  7993202 (38230382) C LOOPERN3_DR       DNA/Kolobok-T2        (114)    897      20 2133789  
   978   13.1  0.5 13.9  chr23              7993906  7994100 (38229484) C Kolobok-N2A_DR    DNA/Kolobok-T2        (193)   1162     991 2133790  
  1693    6.2  1.2  0.0  chr23              7994113  7994355 (38229229) C TDR17             DNA/Sola-1              (1)    247       2 2133791  
   265   10.8  0.0  0.0  chr23              7994327  7994363 (38229221) C Nimb-4_DR         LINE/I               (8991)    670     634 2133792 *
  1051   15.0  7.8  4.8  chr23              7994357  7994601 (38228983) + hAT-N152_DR       DNA/hAT-Blackjack        79    330     (0) 2133793  
  4042    7.8  0.5  3.0  chr23              7994630  7995249 (38228335) C ACROBAT1          DNA/PIF                 (0)   1379     775 2133794  
   387   18.7  0.6  6.0  chr23              7995126  7995148 (38228436) C DNA7-N1_DR        DNA/Zisupton         (1069)   9348    9251 2133795 *
   513    5.3  0.0  0.8  chr23              7995149  7995274 (38228310) + EnSpm-N13_DR      DNA/CMC-EnSpm         17572  17685  (4464) 2133796  
   397   13.7  3.6  0.7  chr23              7995160  7995299 (38228285) + hAT-N145_DR       DNA/hAT-Ac             1303   1446   (145) 2133797 *
  1583   15.6 19.8  0.0  chr23              7995273  7995645 (38227939) C Kolobok-N2A_DR    DNA/Kolobok-T2        (908)    447       1 2133798  
   305   21.3  3.5  6.0  chr23              7995646  7995725 (38227859) + TC1DR3            DNA/TcMar-Tc1            44    121  (1104) 2133799  
  1236   11.9  3.8  0.5  chr23              7995853  7996063 (38227521) C piggyBac-N5B_DR   DNA/PiggyBac?        (1304)    434     217 2133800  
   232   24.6  0.0  0.0  chr23              7996076  7996132 (38227452) C piggyBac-N5B_DR   DNA/PiggyBac?        (1598)    140      84 2133800  
  8338    6.7  1.8  2.2  chr23              7996174  7997422 (38226162) + DNA2-3_DR         DNA/Merlin                1   1245     (0) 2133801  
  1410   17.1 24.1  3.1  chr23              7997909  7998368 (38225216) C Gypsy-235_DR-LTR  LTR/Gypsy?            (280)    601      46 2133802  
   392   16.5  6.6  2.7  chr23              7998388  7998404 (38225180) C Helitron-N3_DR    RC/Helitron           (930)   2086    2066 2133803  
  2025    7.0  1.4  0.0  chr23              7998405  7998689 (38224895) + Mariner-N38_DR    DNA/TcMar-Tc1             1    289   (258) 2133804  
  4077    7.0  5.8  0.8  chr23              7998693  7999282 (38224302) + hAT-N159B_DR      DNA/hAT-Ac              625   1243     (0) 2133805  
   496    8.1  0.9  3.6  chr23              7999283  7999372 (38224212) + hAT-N68_DR        DNA/hAT-Ac             2873   2959    (73) 2133806 *
   535    8.1  0.8  4.0  chr23              7999294  7999421 (38224163) + EnSpm-N36B_DR     DNA/CMC-EnSpm          3085   3208   (208) 2133807 *
  8738    5.2  3.6  0.5  chr23              7999382  8000489 (38223095) C HATN5_DR          DNA/hAT-Ac              (0)   1156       1 2133808  
   449    1.2  0.0  3.6  chr23              8000490  8000576 (38223008) + DNA2-7_DR         DNA                    2606   2689  (6961) 2133809  
   316   14.0  4.3  0.0  chr23              8000494  8000586 (38222998) C Ngaro1_DR         LTR/Ngaro            (1444)   5134    5038 2133810 *
   670    1.8  0.0  0.9  chr23              8000504  8000614 (38222970) C DNA-TA-4_DR       DNA/TcMar            (8250)   1545    1436 2133811  
   602    8.1  0.0  0.8  chr23              8000506  8000630 (38222954) + Zisupton-6_DR     DNA/Zisupton          16469  16592  (5524) 2133812 *
   267   15.2  4.5  1.4  chr23              8000579  8000645 (38222939) C HATN11_DR         DNA/hAT-hobo          (166)    761     693 2133813 *
   392    3.0  9.0  0.0  chr23              8000616  8000682 (38222902) + RTEX-2_DR         LINE/RTE-X             2980   3052   (208) 2133814  
   274    9.5  7.1  0.0  chr23              8001664  8001705 (38221879) + EnSpm-4N1_DR      DNA/CMC-EnSpm           985   1029  (1872) 2133815  
  1361    7.1 17.9  0.0  chr23              8001716  8001927 (38221657) C HATN8_DR          DNA/Zisupton            (0)    255       6 2133816  
  1921   11.9 37.0  2.0  chr23              8001962  8002475 (38221109) C HATN11B_DR        DNA/hAT                 (0)    690       1 2133817  
   283   16.8  0.0  9.7  chr23              8002493  8002571 (38221013) + hAT-N35C_DR       DNA/hAT-Ac                1     72  (1519) 2133818  
   784    9.7  0.0  0.0  chr23              8002577  8002690 (38220894) + hAT-N35C_DR       DNA/hAT-Ac              253    366  (1225) 2133819  
   201   24.4  9.6  1.1  chr23              8002647  8002729 (38220855) C Polinton-4N1_DR   DNA/Maverick         (1552)   8884    8795 2133820 *
   299   20.2  2.4  1.2  chr23              8002666  8002750 (38220834) + DNA9TA1_DR        DNA/CMC-EnSpm          2052   2137  (1196) 2133821 *
   588    8.5  0.0  0.7  chr23              8002681  8002822 (38220762) + ERV1-N3-I_DR      LTR/ERV1               3602   3742   (849) 2133822  
   223   18.3  0.0  2.2  chr23              8002699  8002740 (38220844) + Gypsy120-LTR_DR   LTR/Gypsy                41    175   (859) 2133823 *
   315    6.5  0.0  3.2  chr23              8002741  8002836 (38220748) + Polinton-1_DR     DNA/Maverick          17600  17692   (793) 2133824  
   259   13.2  5.2  3.7  chr23              8002751  8002798 (38220786) C hAT-N180_DR       DNA/hAT?              (208)    942     808 2133825 *
  2494   10.8  2.2  9.0  chr23              8002776  8003274 (38220310) + hAT-N35C_DR       DNA/hAT-Ac              860   1327   (264) 2133826  
   262   20.4  1.4  7.1  chr23              8003275  8003348 (38220236) C TC1DR3            DNA/TcMar-Tc1         (114)   1111    1042 2133827  
   337    4.9  0.0  0.0  chr23              8003437  8003477 (38220107) C DNA-6-N1_DR       DNA                     (1)    707     667 2133828  
   204   25.8  4.1  7.8  chr23              8003741  8003887 (38219697) C Merlin-1_DR       DNA/Merlin           (5246)   5281    5140 2133829 *
   604    9.2 14.1  1.5  chr23              8003811  8003931 (38219653) C CryptonV-N4_DR    DNA/Crypton-V        (8393)   5100    4965 2133830 *
  3469    7.6  1.0  1.4  chr23              8003827  8004346 (38219238) + Mariner-N38_DR    DNA/TcMar-Tc1            30    547     (0) 2133831  
   581   16.5 12.7  3.9  chr23              8003932  8003989 (38219595) C Kolobok-4_DR      DNA/Kolobok-T2       (3124)   3480    3303 2133832 *
   259   28.5  1.6  4.0  chr23              8004239  8004255 (38219329) + Kolobok-4_DR      DNA/Kolobok-T2         3387   3506  (3120) 2133833  
   284   18.4  5.7  7.7  chr23              8004256  8004361 (38219223) + CryptonV-N4_DR    DNA/Crypton-V          5008   5111  (8382) 2133834  
   204   21.1  2.7  9.7  chr23              8004296  8004306 (38219278) + Dada-U1A_DR       DNA/Dada               3827   3855  (7124) 2133835 *
   299   12.7  0.0  3.6  chr23              8004311  8004367 (38219217) + Merlin-1_DR       DNA/Merlin             2141   2195  (8332) 2133836  
   266   17.8  0.0 10.3  chr23              8004368  8004381 (38219203) C Helitron-N3_DR    RC/Helitron          (1436)   1576    1513 2133837  
   204   21.1  2.7  9.7  chr23              8004382  8004405 (38219179) + Dada-U1A_DR       DNA/Dada               3856   3929  (7050) 2133835  
  1270    6.6 26.6  0.3  chr23              8004480  8004723 (38218861) + DNA15TA1_DR       DNA/CMC-EnSpm             1    308   (134) 2133838  
   396   21.9 10.1  4.1  chr23              8004911  8005048 (38218536) + Gypsy-222_DR-LTR  LTR/Gypsy               175    320    (35) 2133839  
   359   12.9  5.6  4.4  chr23              8005140  8005228 (38218356) C Kolobok-N5_DR     DNA/Kolobok-T2?         (3)    482     393 2133840 *
  1607    8.1 22.0  0.0  chr23              8005226  8005509 (38218075) C Rex1-40_DRe       LINE/Rex-Babar         (17)   3332    2996 2133841  
   585   22.4 47.7  0.5  chr23              8005643  8005965 (38217619) C TC1DR3            DNA/TcMar-Tc1         (724)    501      27 2133842  
   247   35.0  3.5  0.7  chr23              8006092  8006235 (38217349) + DNA-1-6_DR        DNA                     254    401   (224) 2133843  
   421   17.8 11.1  0.0  chr23              8006289  8006378 (38217206) + MuDR-N2_DR        DNA/MULE-MuDR            53    152   (171) 2133844  
  4570   12.0  1.2  0.8  chr23              8006382  8007102 (38216482) + DNA-1-11_DR       DNA                       1    724     (0) 2133845  
   632   17.7  0.8  0.0  chr23              8007105  8007234 (38216350) + MuDR-N2_DR        DNA/MULE-MuDR           157    287    (36) 2133846  
  1732    5.8  0.9  0.0  chr23              8007242  8007464 (38216120) C Mariner-N7_DR     DNA/TcMar               (0)    261      37 2133847  
   362   21.9  0.0  0.0  chr23              8007462  8007534 (38216050) + DNA-1-6_DR        DNA                     553    625     (0) 2133848 *
  4048   15.0  4.5  7.8  chr23              8007598  8008465 (38215119) + ERV1-N3D-LTR_DR   LTR/ERV1                  3    843   (676) 2133849  
  2603   12.1  0.0  0.5  chr23              8008466  8008846 (38214738) C DNA25TWA2_DR      DNA                     (0)    802     424 2133850  
  3821    7.4 20.5  1.0  chr23              8008847  8009499 (38214085) C TDR13B2           DNA                     (0)    779       1 2133851  
  2182    7.8  5.6  0.0  chr23              8009500  8009818 (38213766) C DNA25TWA2_DR      DNA                   (371)    431      95 2133850  
  2573   16.5  1.5  0.9  chr23              8009955  8010418 (38213166) + ERV1-N3D-LTR_DR   LTR/ERV1                943   1409     (0) 2133849  
   788    8.3  2.5  0.2  chr23              8011083  8011204 (38212380) C DNA-X-3_DR        DNA                     (0)   1474    1292 2133852 *
  1586    8.2 24.6  0.2  chr23              8011204  8011520 (38212064) C DNA-X-3_DR        DNA                  (1080)    394       1 2133853  
   273   13.4  0.0  4.4  chr23              8011494  8011540 (38212044) + MuDR-2N1_DR       DNA/MULE-MuDR          6685   6729  (5496) 2133854 *
   429   28.9 10.7  1.6  chr23              8011637  8011859 (38211725) C HarbingerN7_DR    DNA/PIF-Harbinger      (47)    431     189 2133855  
  1931    9.6  1.0  0.0  chr23              8011860  8012152 (38211432) + DNA-2-30B_DR      DNA                       1    296   (117) 2133856  
  1627   16.2  4.3  6.3  chr23              8012150  8012519 (38211065) + Harbinger-4N1C_DR DNA/PIF-Harbinger       808   1170    (36) 2133857 *
   429   28.4  0.0  0.9  chr23              8012510  8012626 (38210958) C TDR8              DNA/PIF-Harbinger    (1039)    116       1 2133858 *
  2053   10.0  0.4  0.4  chr23              8013069  8013349 (38210235) C SINE2-3B_DR       SINE/tRNA-V             (0)    351      71 2133859  
   480   16.1  9.1  2.3  chr23              8014513  8014633 (38208951) + Kolobok-N10_DR    DNA/Kolobok               1    129   (514) 2133860  
  3213   11.3  2.7  2.5  chr23              8014672  8015153 (38208431) C Harbinger-8N1_DR  DNA/PIF-Harbinger      (71)    484       2 2133861  
   358   14.6  0.0  0.0  chr23              8015155  8015209 (38208375) C EXPANDER1_DR      LINE/RTE-BovB         (347)   3018    2964 2133862  
  4921   10.2  1.6  0.1  chr23              8015227  8015911 (38207673) + EXPANDER1_DR      LINE/RTE-BovB           275    969  (2396) 2133863  
   348   27.7  0.0  1.7  chr23              8015998  8016118 (38207466) C HarbingerN5_DR    DNA/PIF-Harbinger     (458)    403     285 2133864  
   580   19.7  9.6  2.8  chr23              8016207  8016342 (38207242) + DNA-3-6B_DR       DNA/Zator?                7    151   (204) 2133865  
   286   17.2 21.9  3.0  chr23              8016423  8016536 (38207048) C HarbingerN5_DR    DNA/PIF-Harbinger     (718)    143       9 2133864  
   304   27.9  5.2  3.4  chr23              8016691  8016805 (38206779) + TC1DR3            DNA/TcMar-Tc1             1    117  (1108) 2133866  
   961    9.3  8.6  1.6  chr23              8016833  8017006 (38206578) + Mariner-N1_DR     DNA/TcMar                14    199    (71) 2133867  
   323   20.0  0.0  0.0  chr23              8017021  8017080 (38206504) + TC1DR3            DNA/TcMar-Tc1           312    371   (854) 2133868  
   635   21.6  4.6  4.0  chr23              8017107  8017280 (38206304) C Gypsy8-LTR_DR     LTR/Gypsy             (953)    840     666 2133869  
  4927    8.9  5.8  0.1  chr23              8017486  8018195 (38205389) + L2-5_DRe          LINE/L2                1478   2227     (0) 2133870  
   702   17.7  4.7  0.7  chr23              8018375  8018522 (38205062) C hAT-N94_DR        DNA/hAT-Charlie       (279)    792     639 2133871  
   545   23.6  0.0  0.0  chr23              8018531  8018653 (38204931) C Sola2-N3_DR       DNA/Sola-2           (1138)   1319    1197 2133872  
  3765   14.4 11.0  0.7  chr23              8018826  8019523 (38204061) + TDR13             DNA                       3    772     (0) 2133873  
   221   25.3 12.9  0.6  chr23              8020493  8020639 (38202945) + MOSAT_DR          Satellite               329    493  (1594) 2133874  
   987   19.5  1.2  5.4  chr23              8020690  8020938 (38202646) C Kolobok-N2A_DR    DNA/Kolobok-T2        (457)    898     660 2133875  
  2034    9.0  2.7  0.6  chr23              8020940  8021271 (38202313) + LTR-16_DR-LTR     LTR                     182    520   (249) 2133876  
   564    9.7 29.4  1.9  chr23              8021272  8021397 (38202187) C DIRS-1-LTR_DR     LTR/Ngaro               (0)    622     463 2133877  
 27004    1.4  4.8  0.1  chr23              8021412  8024593 (38198991) + DNA9TA1_DR        DNA/CMC-EnSpm             1   3333     (0) 2133878  
  2149   17.5  4.0  1.1  chr23              8024605  8025025 (38198559) C DIRS-1-LTR_DR     LTR/Ngaro             (189)    433       1 2133877  
   302    6.8  0.0  0.0  chr23              8025026  8025061 (38198523) + LTR-16_DR-LTR     LTR                     527    562   (207) 2133876  
   690   15.9  8.0  3.5  chr23              8025080  8025242 (38198342) + Kolobok-N2_DR     DNA/Kolobok-T2          836   1005   (366) 2133879  
   380   21.3 12.4 11.2  chr23              8025243  8025264 (38198320) C Kolobok-N2A_DR    DNA/Kolobok-T2        (766)    589     403 2133875  
  2328   15.2 28.7  4.7  chr23              8025291  8025911 (38197673) + TDR13B            DNA                       1    763     (0) 2133880  
   375   22.2 17.3  3.6  chr23              8025912  8026131 (38197453) + Kolobok-N2B_DR    DNA/Kolobok-T2          884   1132    (58) 2133881  
   653    6.6  1.1  0.0  chr23              8026180  8026270 (38197314) + Kolobok-N6_DR     DNA/Kolobok-T2?         370    461     (6) 2133882  
  3989    6.5  1.2  0.0  chr23              8026272  8026778 (38196806) + DNA-8-18_DR       DNA/hAT-Ac                1    513   (519) 2133883 *
  7469    6.3 12.9  0.1  chr23              8026778  8027935 (38195649) + Merlin-N4_DR      DNA/Merlin                1   1305     (0) 2133884  
  3602    7.3  4.3  0.9  chr23              8027937  8028446 (38195138) + DNA-8-18_DR       DNA/hAT-Ac              506   1032     (0) 2133885  
   213   14.7  0.0  4.9  chr23              8030311  8030353 (38193231) + MuDR-2_DR         DNA/MULE-MuDR         15827  15867  (8066) 2133886 *
  1760    7.0  1.4  2.9  chr23              8030325  8030605 (38192979) C Mariner-N38_DR    DNA/TcMar-Tc1           (0)    547     271 2133887  
   202   27.1  1.0  5.2  chr23              8030369  8030413 (38193171) C Dada-U1A_DR       DNA/Dada             (7089)   3885    3794 2133888 *
   279   24.8  1.8  0.9  chr23              8030586  8030600 (38192984) + ENSPM-6_DR        DNA/CMC-EnSpm         14388  14498 (18118) 2133889  
   380   16.3  1.1  3.2  chr23              8030601  8030695 (38192889) + Mariner-N38_DR    DNA/TcMar-Tc1           375    467    (80) 2133890  
   267   16.9 13.8  2.5  chr23              8030602  8030710 (38192874) + Merlin-1_DR       DNA/Merlin             5060   5180  (5347) 2133891 *
   264   18.5  0.0 12.7  chr23              8030696  8030709 (38192875) + DNAX-25B_DR       DNA/Zisupton           1554   1663  (1875) 2133892 *
  1161    9.5  5.6  0.0  chr23              8031861  8032009 (38191575) C hAT-N138B_DR      DNA/hAT-Ac              (0)   1449    1291 2133893  
  1668    8.2  0.2  0.2  chr23              8032010  8032237 (38191347) + hATN-28_DRe       DNA/hAT-Charlie           1    203     (0) 2133894  
   221   16.8  0.0  9.5  chr23              8032214  8032259 (38191325) + DNA-6-N2_DR       DNA                    3376   3417  (1639) 2133895 *
   242    6.5  0.0  0.0  chr23              8032233  8032263 (38191321) C hAT-N138B_DR      DNA/hAT-Ac            (181)   1268    1238 2133893  
   262   14.9  0.0  0.0  chr23              8032292  8032338 (38191246) + EnSpm-N13_DR      DNA/CMC-EnSpm         18960  19006  (3143) 2133896 *
   765   19.6  6.2  0.5  chr23              8032314  8032492 (38191092) C Kolobok-4_DR      DNA/Kolobok-T2       (3118)   3513    3325 2133897 *
  2983    7.0  2.6 16.0  chr23              8032338  8032951 (38190633) + Mariner-N38_DR    DNA/TcMar-Tc1             5    547     (0) 2133898  
   754   14.3 19.1  2.9  chr23              8032493  8032516 (38191068) C Zisupton-6_DR     DNA/Zisupton        (12878)   9198    8997 2133899 *
   207   19.7  1.6  1.6  chr23              8032900  8032961 (38190623) C Zisupton-6_DR     DNA/Zisupton        (13121)   8995    8934 2133899 *
   215   15.6  4.4  0.0  chr23              8032918  8032962 (38190622) C Helitron-N3_DR    RC/Helitron          (1440)   1576    1530 2133900 *
   248   10.3  2.6  0.0  chr23              8032924  8032962 (38190622) + Merlin-1_DR       DNA/Merlin             2146   2185  (8342) 2133901  
  1277   16.6 18.3  1.4  chr23              8034570  8034930 (38188654) + EnSpm-19_DR       DNA/CMC-EnSpm             1    421  (3325) 2133902  
   296   27.7  1.5 14.2  chr23              8034905  8034932 (38188652) + DNAX-23_DR        DNA                     965    970 (10831) 2133903 *
  1609    5.6  0.0  0.0  chr23              8034933  8035127 (38188457) C hAT-N4C_DR        DNA/hAT-Charlie         (0)    195       1 2133904  
   528   25.1  5.1  4.1  chr23              8035128  8035157 (38188427) + Helitron-2_DR     RC/Helitron            9574   9605 (17807) 2133905  
   296   10.4  2.1  0.0  chr23              8035134  8035181 (38188403) + EnSpm-19_DR       DNA/CMC-EnSpm           420    468  (3278) 2133906 *
  1862    9.8 16.1  6.5  chr23              8035194  8035994 (38187590) + DNA-2-23_DR       DNA/CMC-EnSpm           276    800     (0) 2133907  
   232   23.7  2.6  6.8  chr23              8036238  8036314 (38187270) C EnSpm-N48B_DR     DNA/CMC-EnSpm        (6091)    868     795 2133908  
  1589   10.8  7.3 18.3  chr23              8036416  8036855 (38186729) + LINEX-1_DR        Retroposon              169    567   (238) 2133909  
   815   13.7  0.8  0.0  chr23              8036858  8036988 (38186596) C Harbinger-N13_DR  DNA/PIF-Harbinger       (0)    324     193 2133910  
  9794    8.3  3.0  0.1  chr23              8036990  8038336 (38185248) + L2-3_DRe          LINE/L2                3515   4901   (167) 2133911  
  6171    3.8 13.8  4.0  chr23              8038337  8039233 (38184351) C hAT-N30_DR        DNA/hAT-Ac              (0)    982       1 2133912  
   850   10.8  5.1  0.0  chr23              8039234  8039388 (38184196) + L2-3_DRe          LINE/L2                4900   5062     (6) 2133911  
   500    7.8  0.0  0.0  chr23              8039387  8039450 (38184134) C Harbinger-N13_DR  DNA/PIF-Harbinger     (121)    203     140 2133910 *
   796    0.0  0.0  0.0  chr23              8039449  8039538 (38184046) C L2-1_DR           LINE/L2                 (0)   4985    4896 2133913  
   569   11.7  0.0  0.0  chr23              8039546  8039622 (38183962) C Harbinger-N13_DR  DNA/PIF-Harbinger     (179)    145      69 2133910 *
   593   20.5  4.1  0.0  chr23              8039614  8039735 (38183849) + LINEX-1_DR        Retroposon              679    805     (0) 2133914  
   751   18.2  0.0  5.8  chr23              8042486  8042631 (38180953) C Harbinger-4N1_DR  DNA/PIF-Harbinger      (12)   1009     872 2133915  
  2060    4.3  0.4  0.4  chr23              8042722  8042976 (38180608) + HATN8_DR          DNA/Zisupton              1    255     (0) 2133916  
   280   11.9  7.5  0.0  chr23              8042978  8043044 (38180540) C Harbinger-4N1B_DR DNA/PIF-Harbinger     (439)    724     653 2133917  
   290   15.4  0.0  0.0  chr23              8043054  8043105 (38180479) + ANGEL             DNA/Kolobok             258    309     (0) 2133918  
   251   23.5  0.0  0.0  chr23              8043106  8043121 (38180463) C EnSpm-17_DR       DNA/CMC-EnSpm        (6515)   2761    2694 2133919  
   510   23.2  5.0  1.4  chr23              8043968  8044107 (38179477) C Penelope-5_DR     LINE/Penelope         (149)   2727    2583 2133920  
   258    9.0  0.8 11.5  chr23              8044039  8044163 (38179421) C Polinton-4_DR     DNA/Maverick         (3071)  17216   17104 2133921 *
   349    7.7  0.0  0.0  chr23              8044074  8044177 (38179407) + ERV1-N3-I_DR      LTR/ERV1               3591   3694   (897) 2133922 *
   787   10.3  0.7 12.2  chr23              8044087  8044241 (38179343) C Zisupton-7_DR     DNA/Zisupton         (5588)  11494   11356 2133923  
   338   22.6  0.9  3.9  chr23              8044189  8044288 (38179296) C Penelope-5_DR     LINE/Penelope         (647)   2229    2133 2133920 *
  1278   10.8  9.5  8.6  chr23              8044289  8044541 (38179043) + HATN8_DR          DNA/Zisupton              1    255     (0) 2133924  
  3141   14.7  2.4  6.0  chr23              8044582  8045201 (38178383) C Penelope-5_DR     LINE/Penelope         (646)   2230    1633 2133925  
  3986   10.4  2.4  2.1  chr23              8045202  8045834 (38177750) C DIRS-1-LTR_DR     LTR/Ngaro               (2)    620       5 2133926  
   515    7.9 24.8  0.0  chr23              8045834  8045934 (38177650) C Penelope-5_DR     LINE/Penelope        (1262)   1614    1489 2133927 *
   407   20.7 18.1  0.0  chr23              8046833  8046948 (38176636) + SAT-10_DR         Satellite               860    996   (602) 2133928  
   412   18.4  4.2  4.2  chr23              8047080  8047094 (38176490) C DNA-TA-4_DR       DNA/TcMar            (5083)   4712    4571 2133929  
   470   12.9  2.4  8.3  chr23              8047095  8047107 (38176477) + Merlin-1_DR       DNA/Merlin             4305   4423  (6103) 2133930  
   573   14.7  1.8  3.6  chr23              8047108  8047220 (38176364) + hAT-N167B_DR      DNA/hAT-Charlie        1218   1328   (245) 2133931 *
   587   13.9  1.0  0.0  chr23              8047121  8047221 (38176363) C EnSpm-N11_DR      DNA/CMC-EnSpm        (1535)   3818    3717 2133932 *
  1185    8.6  8.1  0.0  chr23              8047221  8047394 (38176190) C hAT-N66B_DR       DNA/hAT-Charlie         (7)    188       1 2133933  
  2601    9.1  2.0 10.1  chr23              8048393  8048877 (38174707) + Tc1-4_DR          DNA/TcMar-Tc1             1    449  (1123) 2133934  
  5195   10.2  8.0  0.0  chr23              8048878  8049719 (38173865) C Copia-13D_DR-LTR  LTR/Gypsy?              (0)    909       1 2133935  
  4468   10.4  4.1  2.5  chr23              8049720  8050421 (38173163) + Tc1-4_DR          DNA/TcMar-Tc1           446   1158   (414) 2133936  
   661   19.2  3.4  0.0  chr23              8050449  8050594 (38172990) C Tc1-4_DR          DNA/TcMar-Tc1        (1421)    151       1 2133937  
   404   24.3 12.6  7.0  chr23              8050678  8050867 (38172717) + DNAX-17B_DR       DNA/Zator?               12    211   (163) 2133938  
  1066   13.7  8.5  5.4  chr23              8050873  8051142 (38172442) C DNAX-18_DR        DNA/Merlin            (476)    282       5 2133939  
   495   21.3  9.3 12.5  chr23              8051143  8051180 (38172404) C CryptonV-N1_DR    DNA/Crypton-V        (2741)   7306    7008 2133940  
   295   18.6  0.0  1.7  chr23              8051159  8051218 (38172366) + DNA2-16_DR        DNA                      11     69 (17982) 2133941 *
   467   19.1  6.6  3.8  chr23              8051317  8051540 (38172044) + DNA2-16_DR        DNA                    4034   4199 (13852) 2133942  
  3650   15.1  7.4  4.4  chr23              8051869  8051910 (38171674) + L1-11_DR          LINE/L1                6366   6451   (873) 2133943  
   326   27.8  6.8  4.2  chr23              8051911  8052325 (38171259) C DIRS-8_DR         LTR/Ngaro            (6045)    576     159 2133944  
   248   26.8  5.8  9.1  chr23              8051980  8052500 (38171084) C DIRS-8_DR         LTR/Ngaro            (5946)    675     172 2133945 *
  3650   15.1  7.4  4.4  chr23              8052501  8052912 (38170672) + L1-11_DR          LINE/L1                6452   7318     (6) 2133943  
   298   20.9 22.8  2.4  chr23              8052754  8052959 (38170625) + Helitron-2_DR     RC/Helitron            6055   6301 (21111) 2133946 *
   231   13.5  1.1  0.0  chr23              8052894  8052982 (38170602) + EnSpm-N31_DR      DNA/CMC-EnSpm?          635    724   (365) 2133947 *
   312    5.5  0.0  0.0  chr23              8052912  8052984 (38170600) + DNA-8-7_DR        DNA/hAT-Tip100          932   1004    (45) 2133948  
   255    7.2  0.0  4.8  chr23              8052985  8052998 (38170586) C Merlin-1_DR       DNA/Merlin           (2382)   8145    8063 2133949  
   762   19.8  4.6  2.7  chr23              8053620  8053837 (38169747) C Copia-21_DR-LTR   LTR/Gypsy?              (0)    322     101 2133950  
  1999   12.6  0.6  6.8  chr23              8053848  8054205 (38169379) C L2-5_DRe          LINE/L2                 (2)   2225    1889 2133951  
  2819    4.7  0.0  1.9  chr23              8054213  8054580 (38169004) C HE2_DR            SINE/tRNA-V-RTE         (0)    363       3 2133952  
   381   16.3  4.3  0.0  chr23              8054593  8054684 (38168900) C Copia-21_DR-LTR   LTR/Gypsy?            (226)     96       1 2133950  
   742   20.3  3.9  0.0  chr23              8055178  8055330 (38168254) C HarbingerN5_DR    DNA/PIF-Harbinger       (0)    861     703 2133953  
   301   27.5  0.0  0.0  chr23              8055329  8055353 (38168231) C DNA7-N2_DR        DNA/hAT-hAT6          (288)   1726    1702 2133954 *
  2044   11.5  6.8  0.9  chr23              8055354  8055678 (38167906) + SINE2-4_DR        SINE/tRNA-V-RTE           1    344    (27) 2133955  
   540   20.8 14.6  0.0  chr23              8055663  8055806 (38167778) + CryptonV-N2_DR    DNA/Crypton-V          2785   2949 (13689) 2133956 *
   967   17.6 10.8  1.6  chr23              8055688  8055918 (38167666) C EnSpm-N44_DR      DNA/CMC-EnSpm        (2348)   6304    6053 2133957  
   222   11.4  2.9  0.0  chr23              8055896  8055930 (38167654) C HarbingerN5_DR    DNA/PIF-Harbinger     (294)    567     532 2133953 *
   233   28.7  5.8  2.3  chr23              8055993  8056163 (38167421) + EnSpm-N23_DR      DNA/CMC-EnSpm           396    572    (66) 2133958  
  1798   17.9 20.9  4.3  chr23              8056360  8057078 (38166506) C TC1DR2            DNA/TcMar-Tc1          (10)    866      34 2133959  
   200   16.7  0.0  1.9  chr23              8057678  8057732 (38165852) C ERV1-N6-I_DR      LTR/ERV1             (1794)   2709    2656 2133960  
   306   17.8  0.9 12.2  chr23              8057799  8057907 (38165677) C hAT5-N2_DR        DNA/hAT-hAT5         (1681)    904     807 2133961 *
  3496    9.8  0.7  0.6  chr23              8057811  8058356 (38165228) + Mariner-N38_DR    DNA/TcMar-Tc1             1    547     (0) 2133962  
   250   23.1  2.1  6.7  chr23              8058277  8058369 (38165215) C MuDR-2_DR         DNA/MULE-MuDR        (8019)  15914   15826 2133963 *
   245   16.3  0.0  2.0  chr23              8058330  8058379 (38165205) + EnSpm-N48B_DR     DNA/CMC-EnSpm          1834   1882  (5077) 2133964 *
  2223   19.0  2.4  0.2  chr23              8058381  8058838 (38164746) + TDR8D             DNA                       1    468   (211) 2133965  
  5128   11.9 12.9  2.4  chr23              8058857  8059871 (38163713) C TDR8              DNA/PIF-Harbinger       (0)   1155      37 2133966  
  1017   17.2  7.3  0.0  chr23              8059950  8060141 (38163443) + TDR8D             DNA                     474    679     (0) 2133967  
  9602    4.5  1.1  1.7  chr23              8061209  8062422 (38161162) C Harbinger-4N1C_DR DNA/PIF-Harbinger       (0)   1206       1 2133968  
   771   17.7  1.4  0.7  chr23              8062858  8062999 (38160585) C Penelope-5_DR     LINE/Penelope         (501)   2375    2233 2133969 *
  2539    9.5  0.0  2.0  chr23              8062875  8063238 (38160346) C SINE2-3_DR        SINE/tRNA-V-RTE        (11)    357       1 2133970  
   646   23.9  1.1  5.0  chr23              8063072  8063260 (38160324) C DIRS-4N2_DR       LTR/Ngaro             (230)   5760    5579 2133971 *
  6185   13.6  6.0  2.7  chr23              8063449  8064617 (38158967) C Harbinger-4N1C_DR DNA/PIF-Harbinger       (0)   1206       1 2133972  
   308   19.0 21.4  1.3  chr23              8064727  8064918 (38158666) + L2-3_DRe          LINE/L2                4808   5037    (31) 2133973  
   858   15.1 10.8 22.6  chr23              8065300  8065642 (38157942) C Kolobok-N1_DR     DNA/Kolobok-T2?        (85)    714     405 2133974  
   382   21.0  1.7 23.0  chr23              8065942  8066120 (38157464) C Kolobok-N1_DR     DNA/Kolobok-T2?       (651)    148       1 2133974  
   453   16.3  1.2  0.0  chr23              8066184  8066269 (38157315) C ANGEL             DNA/Kolobok           (141)    168      82 2133975  
   389   20.5  0.0  0.0  chr23              8066202  8066279 (38157305) C EnSpm-N13_DR      DNA/CMC-EnSpm        (8493)  13656   13579 2133976 *
   213   23.4  1.3  0.0  chr23              8066262  8066338 (38157246) + (CAA)n            Simple_repeat             1     78     (0) 2133977 *
   358   24.5  0.0  3.9  chr23              8066270  8066287 (38157297) + EnSpm-N47_DR      DNA/CMC-EnSpm?         1926   2025   (992) 2133978  
   318   14.3  3.2  0.6  chr23              8066272  8066388 (38157196) + DNA-6-N2_DR       DNA                    4196   4332   (724) 2133979 *
   202   11.1 14.8  0.0  chr23              8066375  8066428 (38157156) C Polinton-4N1_DR   DNA/Maverick         (1480)   8956    8895 2133980 *
   955   13.7 25.2  0.3  chr23              8066632  8066865 (38156719) C piggyBac-N18_DR   DNA/PiggyBac            (1)    653     362 2133981  
   653   19.3  8.1 14.6  chr23              8066867  8067127 (38156457) C piggyBac-N18_DR   DNA/PiggyBac          (408)    246       1 2133981  
  1077   15.8  2.7  0.0  chr23              8068032  8068253 (38155331) C DNA-8-12_DR       DNA/Merlin              (2)    729     502 2133982  
   393   13.3  5.9  2.4  chr23              8068226  8068247 (38155337) C Dada-tA_DR        DNA/Dada              (380)   8292    8248 2133983 *
   349    8.7  0.9  9.4  chr23              8068248  8068362 (38155222) + ERV1-7_DR-I       LTR/ERV1               1668   1773  (4930) 2133984  
   236   16.1  1.5  4.8  chr23              8068250  8068268 (38155316) C Mariner-N5C_DR    DNA/TcMar            (6392)   1529    1466 2133985 *
   352   12.6  1.1  0.0  chr23              8068269  8068363 (38155221) C DNA9-6_DR         DNA                   (354)   7530    7435 2133986  
   312   10.3  1.8  1.8  chr23              8068274  8068288 (38155296) + DNA-2-32_DR       DNA/CMC-EnSpm?         5478   5520  (3262) 2133987 *
   464    6.8  1.4  0.0  chr23              8068289  8068362 (38155222) + hAT-N70_DR        DNA/hAT?                531    605   (720) 2133988  
   312   10.3  1.8  1.8  chr23              8068363  8068382 (38155202) + DNA-2-32_DR       DNA/CMC-EnSpm?         5521   5586  (3196) 2133987  
   236   16.1  1.5  4.8  chr23              8068364  8068379 (38155205) C Mariner-N5C_DR    DNA/TcMar            (6392)   1465    1404 2133985 *
   393   13.3  5.9  2.4  chr23              8068383  8068429 (38155155) C Dada-tA_DR        DNA/Dada              (380)   8247    8146 2133983  
  1252   20.2  6.4  4.1  chr23              8069072  8069432 (38154152) C Harbinger-N31B_DR DNA/PIF-Harbinger     (264)    417      49 2133989  
   208   17.0  0.0  5.7  chr23              8069407  8069432 (38154152) C TDR17B            DNA/Sola-1            (219)   1327    1305 2133990 *
   932    8.7  2.0  1.3  chr23              8069433  8069584 (38154000) C TDR17             DNA/Sola-1              (0)    248      96 2133991  
   217   22.8  6.2  1.2  chr23              8069613  8069692 (38153892) C EnSpm-N47_DR      DNA/CMC-EnSpm?       (2094)    923     840 2133992 *
   340    7.8  2.0  0.0  chr23              8069636  8069686 (38153898) + EnSpm-N40B_DR     DNA/CMC-EnSpm          3129   3180  (2327) 2133993  
   333   13.8  3.1  0.0  chr23              8069687  8069698 (38153886) C EnSpm-N13_DR      DNA/CMC-EnSpm        (8508)  13639   13575 2133976  
   317   20.2  3.3  2.2  chr23              8069699  8069724 (38153860) + hAT-N127_DR       DNA/hAT-Charlie        6866   6957  (3359) 2133994  
   295   22.5  5.1  5.1  chr23              8069725  8069750 (38153834) C Helitron-2_DR     RC/Helitron         (19370)   8042    7926 2133995  
   329   23.4 10.7  0.8  chr23              8070196  8070307 (38153277) + Mariner-N7_DR     DNA/TcMar                 4    126   (135) 2133996  
  1669   18.3 15.4  0.6  chr23              8070336  8070742 (38152842) C HarbingerN1_DR    DNA/PIF-Harbinger      (11)    639     173 2133997  
  1772    8.0  4.0  0.0  chr23              8070743  8070993 (38152591) + Mariner-N7_DR     DNA/TcMar                 1    261     (0) 2133998  
   434   16.7  5.7  8.8  chr23              8070995  8071099 (38152485) C EnSpm-N44_DR      DNA/CMC-EnSpm        (2911)   5741    5640 2133999  
   358   23.5  9.8  7.3  chr23              8070996  8071011 (38152573) + EnSpm-N44_DR      DNA/CMC-EnSpm          6161   6246  (2406) 2134000 *
   511   17.9  6.4  8.3  chr23              8071012  8071121 (38152463) C HarbingerN1_DR    DNA/PIF-Harbinger     (507)    143      36 2133997  
  1923   16.8  9.3  1.3  chr23              8071149  8071564 (38152020) C HarbingerN1_DR    DNA/PIF-Harbinger      (29)    621     173 2134001  
  1788    7.6  4.0  0.0  chr23              8071565  8071815 (38151769) + Mariner-N7_DR     DNA/TcMar                 1    261     (0) 2134002  
   630   15.8 13.5  5.7  chr23              8071819  8071966 (38151618) C HarbingerN1_DR    DNA/PIF-Harbinger     (477)    173      15 2134001  
   973   10.9  5.6  1.5  chr23              8071967  8072161 (38151423) C DNA11TA1_DR       DNA/CMC-EnSpm           (0)    203       1 2134003  
  2021   16.5 12.7  2.8  chr23              8072648  8073277 (38150307) + Copia2-LTR_DR     LTR/Gypsy?                1    691   (459) 2134004  
   562   15.0  8.8  4.6  chr23              8073232  8073378 (38150206) C Mariner-N5B_DR    DNA/TcMar            (4149)   5295    5143 2134005 *
  2667    7.2  0.3  2.2  chr23              8073278  8073647 (38149937) C SINE2-3_DR        SINE/tRNA-V-RTE         (5)    363       1 2134006  
  1985   18.8  1.9  1.7  chr23              8073649  8074118 (38149466) + Copia2-LTR_DR     LTR/Gypsy?              680   1150     (0) 2134004  
   466   10.4  0.0  4.2  chr23              8074119  8074193 (38149391) + Merlin-1_DR       DNA/Merlin             1058   1128  (9399) 2134007 *
   479   10.1  0.0  0.0  chr23              8074105  8074213 (38149371) + Mariner-N5C_DR    DNA/TcMar              2202   2310  (5611) 2134008  
   458    5.7  0.0  0.9  chr23              8074120  8074225 (38149359) + MuDR-2_DR         DNA/MULE-MuDR         16351  16455  (7478) 2134009 *
   458    7.6  1.7  0.8  chr23              8074122  8074241 (38149343) C EnSpm-N36B_DR     DNA/CMC-EnSpm         (241)   3175    3055 2134010  
   225   10.3  0.0 14.1  chr23              8074146  8074258 (38149326) + hAT-N31_DR        DNA/hAT-Ac              129    227  (1235) 2134011 *
   359   13.7  3.1 13.9  chr23              8074237  8074363 (38149221) C hAT-N50_DR        DNA/hAT-Ac            (552)    149      35 2134012 *
  6321    7.3  6.1  1.1  chr23              8074359  8075287 (38148297) C hAT-N44B_DR       DNA/hAT-Tip100         (11)   1590     616 2134013  
  3971    5.0  6.5  0.8  chr23              8075319  8075937 (38147647) + DNA-2-7_DR        DNA/CMC-EnSpm           976   1629     (0) 2134014  
  3878    8.0  7.5  0.2  chr23              8075943  8076516 (38147068) C hAT-N44B_DR       DNA/hAT-Tip100        (985)    616       1 2134013  
   616   25.2  0.0  5.6  chr23              8077389  8077594 (38145990) + Gypsy164-LTR_DR   LTR/Gypsy                34    228   (153) 2134015  
  1276    7.1 19.0  0.8  chr23              8077599  8077824 (38145760) + hAT-N64_DR        DNA/hAT-Ac             1323   1589     (0) 2134016  
  4504    2.8  1.7  0.0  chr23              8077901  8078430 (38145154) + DNA21TA1_DR       DNA/TcMar-Tc1             1    539     (0) 2134017  
   632   26.0  4.5  1.0  chr23              8078891  8079088 (38144496) C LOOPERN4_DR       DNA/Kolobok-T2          (0)    917     713 2134018  
   241   16.2  0.0 10.0  chr23              8079130  8079184 (38144400) C Gypsy94-I_DR      LTR/Gypsy            (6597)    284     235 2134019 *
  1856   13.9  0.6  6.5  chr23              8079168  8079528 (38144056) + hAT-N21B_DR       DNA/hAT-Ac                7    347   (954) 2134020  
   305    4.2  1.4  2.8  chr23              8079516  8079588 (38143996) + hAT-N178B_DR      DNA/hAT-Ac              129    200  (1683) 2134021 *
   414    1.2  0.0  0.0  chr23              8079534  8079617 (38143967) + DNA-6-N2_DR       DNA                    4210   4293   (763) 2134022 *
  3491    6.3 12.8  0.7  chr23              8079616  8080114 (38143470) C SINE3-1a          SINE/5S-Deu-L2         (11)    559       1 2134023  
  9471    5.3  2.6  0.3  chr23              8080151  8081360 (38142224) C hAT-N45C_DR       DNA/hAT?                (0)   1237       1 2134024  
   681    6.5  0.0  0.0  chr23              8081361  8081449 (38142135) + hAT-N21B_DR       DNA/hAT-Ac              383    471   (830) 2134025  
   927   12.9  0.0  9.4  chr23              8081450  8081612 (38141972) + DNA-1-7_DR        DNA/PIF-Harbinger         1    149  (1289) 2134026  
   205   24.6  0.0  8.1  chr23              8081564  8081656 (38141928) + EnSpm-N46_DR      DNA/CMC-EnSpm?         2196   2281  (1459) 2134027 *
   301   22.0  1.2  3.6  chr23              8081598  8081682 (38141902) C hAT-N48C_DR       DNA/hAT-Ac            (558)   1741    1659 2134028  
   244   28.6 10.4  2.2  chr23              8081724  8081848 (38141736) C Kolobok-N10_DR    DNA/Kolobok           (343)    300     166 2134029  
   444   23.2 10.4  0.0  chr23              8082434  8082463 (38141121) + DNA6-6_DR         DNA                    7859   7901  (3380) 2134030  
  2219    7.9  4.0  3.4  chr23              8082464  8082787 (38140797) + SINE2-3_DR        SINE/tRNA-V-RTE           1    326    (42) 2134031  
  6880    2.1  8.3  0.0  chr23              8082788  8083643 (38139941) + HATN11_DR         DNA/hAT-hobo              1    927     (0) 2134032  
   381    8.9  0.0  0.0  chr23              8083644  8083698 (38139886) C hAT-N167B_DR      DNA/hAT-Charlie       (281)   1292    1238 2134033  
   261   12.1  0.0 11.9  chr23              8083649  8083723 (38139861) + hAT-N47B_DR       DNA/hAT-Tip100          736    802   (186) 2134034 *
   771   13.8  0.0  0.0  chr23              8083732  8083861 (38139723) + Merlin-N3_DR      DNA/Merlin                2    131   (124) 2134035  
  2576    7.8  0.6  0.0  chr23              8083870  8084215 (38139369) C Tc1-6_DR          DNA/TcMar-Tc1           (0)   1203     856 2134036  
  2447    4.6  6.1  0.3  chr23              8084238  8084563 (38139021) C DNA6-8B_DR        DNA                  (2327)    345       1 2134037  
   333   10.4  0.0  0.0  chr23              8084564  8084610 (38138974) C Tc1-6_DR          DNA/TcMar-Tc1        (1156)     47       1 2134038  
   226   22.9  4.0  4.9  chr23              8084609  8084631 (38138953) + hAT-N133_DR       DNA/hAT-Ac              243    360   (258) 2134039 *
   383   15.8  5.2  1.0  chr23              8084632  8084727 (38138857) + Merlin-N3_DR      DNA/Merlin              153    252     (3) 2134040  
  2145   11.9  5.3  1.1  chr23              8086208  8086563 (38137021) + SINE2-4_DR        SINE/tRNA-V-RTE           1    371     (0) 2134041  
   610   16.7  4.9  4.1  chr23              8086643  8086786 (38136798) C hAT-N88_DR        DNA/hAT-Ac              (0)    582     438 2134042  
   914   17.5  7.8  6.4  chr23              8086795  8087082 (38136502) + hAT-N26_DR        DNA/hAT-Ac                1    292  (1167) 2134043  
  2578    8.8 25.7  0.5  chr23              8087083  8087561 (38136023) + Harbinger-N30_DR  DNA/PIF-Harbinger?        1    599     (0) 2134044  
   284   14.6  0.0  4.2  chr23              8087562  8087609 (38135975) + hAT-N26_DR        DNA/hAT-Ac              289    334  (1125) 2134045  
  1737    7.8  1.7  0.4  chr23              8087610  8087842 (38135742) + TE-X-18_DR        DNA                      14    249     (0) 2134046  
   261   13.0 15.2  0.0  chr23              8087843  8087886 (38135698) + hAT-N26_DR        DNA/hAT-Ac              329    379  (1080) 2134047 *
   298   13.3  0.0 17.7  chr23              8087877  8087948 (38135636) + hAT-N26_DR        DNA/hAT-Ac              452    512   (947) 2134048  
  1146   10.8  9.6  2.0  chr23              8087949  8088136 (38135448) C DNA-3-2B_DR       DNA/PIF-Harbinger       (0)    832     631 2134049  
   222    9.7  0.0  0.0  chr23              8088145  8088175 (38135409) C SINE3-1a          SINE/5S-Deu-L2        (364)    206     176 2134050  
  3696   11.9  1.2  0.0  chr23              8088176  8088753 (38134831) + Gypsy101-LTRb_DR  LTR/Gypsy                 1    585     (0) 2134051  
  1104   13.6  0.0  1.8  chr23              8088754  8088910 (38134674) C SINE3-1a          SINE/5S-Deu-L2        (393)    177      24 2134050  
  1922    6.6 14.4  0.8  chr23              8089515  8089834 (38133750) + LTR5B_DR          LTR                       1    363  (1026) 2134052  
  8985    6.4  3.0  1.9  chr23              8089835  8091084 (38132500) + DNA-4-3B_DR       DNA                       1   1263     (0) 2134053  
   682   14.9 31.5  7.0  chr23              8091085  8091351 (38132233) + LTR5B_DR          LTR                     360    687   (702) 2134052  
   205   13.9  0.0  0.0  chr23              8091372  8091407 (38132177) C hAT-N21_DR        DNA/hAT-Charlie       (656)   1190    1155 2134054 *
   530   24.4 14.5  1.5  chr23              8091376  8091678 (38131906) C Mariner-N38_DR    DNA/TcMar-Tc1          (52)    495     154 2134055  
   396   22.0  0.3 42.8  chr23              8091481  8091766 (38131818) C hAT-N202_DR       DNA/hAT-Tip100       (1560)    325     125 2134056 *
   368   13.8  0.0  2.8  chr23              8091681  8091830 (38131754) C Helitron-2_DR     RC/Helitron          (3704)  23708   23593 2134057 *
   552    7.4  0.0  0.0  chr23              8091692  8091812 (38131772) C Zisupton-7_DR     DNA/Zisupton         (5582)  11500   11380 2134058  
   237   30.9  4.9  1.6  chr23              8091813  8091867 (38131717) + HATN16_DR         DNA/hAT-Charlie         737    905    (39) 2134059  
   370   27.9  5.2  0.9  chr23              8091911  8092088 (38131496) + DNA8-25_DR        DNA                    1926   1999  (1968) 2134060 *
   480   18.3  2.1  1.1  chr23              8091997  8092090 (38131494) + CryptonV-N5_DR    DNA/Crypton-V          4557   4651 (19886) 2134061  
   219   28.4  7.4  0.0  chr23              8092021  8092101 (38131483) C EnSpm-N48B_DR     DNA/CMC-EnSpm        (4537)   2422    2336 2134062 *
   421   23.9 20.0  1.9  chr23              8092092  8092356 (38131228) + L2-2_DRe          LINE/L2                2511   2822  (1416) 2134063  
  1279   13.0 21.1  0.0  chr23              8093054  8093313 (38130271) C Helitron-N4_DR    RC/Helitron             (0)   1163     849 2134064  
  1115    4.7  6.7  0.0  chr23              8093314  8093462 (38130122) C DNA-2-2_DR        DNA                     (0)    407     249 2134065  
   860   26.4  6.2  1.0  chr23              8093473  8093862 (38129722) C Helitron-N5B_DR   RC/Helitron          (1375)    272       1 2134066  
   510   17.2  4.1 10.7  chr23              8094949  8095117 (38128467) + TDR6              DNA                       6    164    (86) 2134067  
  1224   10.9  8.3  0.0  chr23              8095805  8095997 (38127587) + SINE2-4_DR        SINE/tRNA-V-RTE          56    264   (107) 2134068  
   343   29.6  2.8  6.2  chr23              8095998  8096020 (38127564) + CryptonV-N5_DR    DNA/Crypton-V          3590   3798 (20739) 2134069  
   900   13.9 10.9  1.1  chr23              8096022  8096195 (38127389) C Harbinger-8N2_DR  DNA/PIF-Harbinger       (8)    540     350 2134070  
   838    8.6  2.6  0.0  chr23              8096193  8096344 (38127240) C L2-32_DRe         LINE/L2                 (0)   2560    2405 2134071 *
   249   19.1  0.0  0.0  chr23              8096349  8096390 (38127194) C DNA2-7_DR         DNA                  (4086)   5564    5523 2134072  
  1991   17.2  2.8  2.5  chr23              8096444  8096807 (38126777) C Harbinger-8N2_DR  DNA/PIF-Harbinger     (183)    365       1 2134073  
   878   19.2  1.6 20.7  chr23              8097203  8097237 (38126347) + DNA8-25_DR        DNA                    1060   1329  (2638) 2134074  
  1618   12.9  2.5  2.5  chr23              8097238  8097523 (38126061) C L2-5_DRe          LINE/L2                (19)   2208    1923 2134075  
   230   24.1  3.8  0.0  chr23              8097741  8097819 (38125765) C SAT-19_DR         Satellite             (557)   1218    1137 2134076 *
   335   31.9  3.6  5.5  chr23              8097766  8097987 (38125597) C Kolobok-N2_DR     DNA/Kolobok-T2       (1123)    248      31 2134077  
  1715   17.3  4.8  0.3  chr23              8099154  8099466 (38124118) C Harbinger-N10_DR  DNA/PIF-Harbinger       (1)    327       1 2134078  
   531   20.3  7.4  6.6  chr23              8099606  8099847 (38123737) C Merlin-N3_DR      DNA/Merlin              (0)    255      12 2134079  
   317    0.0  0.0  0.0  chr23              8099846  8099921 (38123663) + (TTATA)n          Simple_repeat             1     76     (0) 2134080 *
  1140   18.0  3.5  9.2  chr23              8099858  8100224 (38123360) + DNA9-3_DR         DNA/MULE-MuDR?         1215   1562  (9817) 2134081  
   300    5.1  1.6  4.2  chr23              8099922  8099965 (38123619) C Polinton-1N1_DR   DNA/Maverick          (615)  14852   14728 2134082 *
  1432   16.0  1.8  2.9  chr23              8099945  8099981 (38123603) C EnSpm-N10_DR      DNA/CMC-EnSpm        (5538)   3770    3491 2134083  
  1709    9.6  0.0  2.5  chr23              8099982  8100227 (38123357) C SINE2-3_DR        SINE/tRNA-V-RTE        (16)    352     113 2134084  
   240   21.9 14.3  6.7  chr23              8100100  8100393 (38123191) + Polinton-1_DR     DNA/Maverick          17623  17937   (548) 2134085 *
   458   17.8 10.5  4.6  chr23              8101011  8101134 (38122450) C Mariner-N1_DR     DNA/TcMar             (136)    134       4 2134086  
   215   24.1  0.0  1.9  chr23              8101142  8101196 (38122388) C DNA6-1_DR         DNA/hAT-hAT5          (573)    576     523 2134087  
   205   26.5  0.0  5.6  chr23              8101197  8101210 (38122374) C Helitron-2_DR     RC/Helitron         (19429)   7963    7912 2134088  
   521   13.3  5.7  0.9  chr23              8101991  8102096 (38121488) C CR1-55_DR         LINE/L2                 (0)   1136    1026 2134089  
   505    6.3  0.0  0.0  chr23              8102188  8102250 (38121334) C HATN8_DR          DNA                     (1)    254     192 2134090  
  1207   10.4  0.5  0.0  chr23              8102252  8102444 (38121140) + DNA-TA-2_DR       DNA/CMC-EnSpm             3    196     (0) 2134091  
  1206   13.1  0.5  0.9  chr23              8102445  8102462 (38121122) + DNA9-3_DR         DNA/MULE-MuDR?        10377  10586   (793) 2134092  
   874    5.0 23.0  0.0  chr23              8102450  8102588 (38120996) C HATN8_DR          DNA                    (84)    171       1 2134090 *
   332   12.1  9.1  0.0  chr23              8102674  8102739 (38120845) C DNA-X-8_DR        DNA                     (0)    912     841 2134093 *
  1394   18.8  1.3 11.3  chr23              8102710  8102748 (38120836) + EnSpm-15_DR       DNA/CMC-EnSpm           938   1280 (10173) 2134094  
  2272    9.6  3.0  1.8  chr23              8102749  8103086 (38120498) C SINE2-3_DR        SINE/tRNA-V-RTE        (26)    342       1 2134095  
   919   17.3  1.5  2.1  chr23              8103087  8103261 (38120323) C DNA-X-8_DR        DNA                   (722)    190      17 2134096  
   491   15.0  0.0  0.0  chr23              8103255  8103334 (38120250) C Harbinger-N9_DR   DNA/PIF-Harbinger     (563)     80       1 2134097 *
   376   15.8  0.0  0.0  chr23              8104123  8104179 (38119405) + TDR8              DNA/PIF-Harbinger        24     80  (1075) 2134098  
   985   13.3  0.6  1.2  chr23              8104195  8104361 (38119223) + Gypsy43-LTR_DR    LTR/Gypsy               629    794     (0) 2134099  
   526   15.8  4.8  4.8  chr23              8104364  8104489 (38119095) C Merlin-2_DR       DNA/Merlin           (9266)   4655    4530 2134100  
  5601    8.8  2.3  0.4  chr23              8104490  8105274 (38118310) C L2-2_DRe          LINE/L2                 (3)   4235    3436 2134101  
   390   13.3  0.0  0.0  chr23              8105273  8105332 (38118252) + TDR8              DNA/PIF-Harbinger       402    461   (694) 2134102 *
  3958    9.5  3.1  0.5  chr23              8105320  8105925 (38117659) + Kolobok-N7_DR     DNA/Kolobok-T2          395   1016   (160) 2134103  
   253   14.4  4.3 10.2  chr23              8105333  8105365 (38118219) C hAT-N29_DR        DNA/hAT-Tip100        (519)   1061     974 2134104 *
  7010    5.8  3.5  2.6  chr23              8105926  8106889 (38116695) C DNA-3-2_DR        DNA/PIF-Harbinger       (0)    973       1 2134105  
   870   17.9  0.0  1.9  chr23              8106890  8107054 (38116530) C CryptonV-N5_DR    DNA/Crypton-V        (5603)  18934   18773 2134106  
   487   16.4  1.5  4.6  chr23              8107052  8107185 (38116399) C hAT-N126D_DR      DNA/hAT-Ac            (484)    130       1 2134107 *
   657   24.3  7.2  8.3  chr23              8107214  8107505 (38116079) + DNA-N19_DR        DNA                     185    473   (190) 2134108  
   655    0.0  1.0  0.0  chr23              8107795  8107895 (38115689) + (TAGA)n           Simple_repeat             3    104     (0) 2134109  
   341   11.8  0.0  0.0  chr23              8107839  8107906 (38115678) + Polinton-4_DR     DNA/Maverick          11792  11859  (8428) 2134110 *
   232   14.8  0.0  0.0  chr23              8108097  8108140 (38115444) + Tx1-55_DR         LINE/L1-Tx1            3226   3270  (2182) 2134111  
  1962   14.0  6.1  0.0  chr23              8108967  8109295 (38114289) C HarbingerN5_DR    DNA/PIF-Harbinger       (0)    861     513 2134112  
  1447   12.3  0.9  0.5  chr23              8109296  8109512 (38114072) + ERV1-N3D-LTR_DR   LTR/ERV1                  2    219  (1300) 2134113  
  2542    8.1  3.0  3.0  chr23              8109513  8109919 (38113665) C DNA8-4A_DR        DNA/hAT-Charlie         (0)    919     513 2134114  
   254    9.4  0.0 11.6  chr23              8109920  8109967 (38113617) + DNA8-4_DR         DNA/hAT-Charlie           1     43  (2352) 2134115 *
  2209   12.7  6.9  3.4  chr23              8109965  8110387 (38113197) C HarbingerN5_DR    DNA/PIF-Harbinger     (423)    438       2 2134112  
   220    7.7  0.0  0.0  chr23              8110494  8110519 (38113065) C HarbingerN5_DR    DNA/PIF-Harbinger     (798)     63      38 2134116  
   210   19.4  1.6  3.2  chr23              8110781  8110844 (38112740) + TDR8B             DNA/hAT-Ac              641    703   (260) 2134117  
   309    9.6  0.4  0.9  chr23              8111334  8111457 (38112127) + (TAA)n            Simple_repeat             1    123     (0) 2134118  
   448   24.0  9.1  6.2  chr23              8112300  8112344 (38111240) + hAT-N133_DR       DNA/hAT-Ac               65    116   (507) 2134119  
  1312   14.1  2.1  0.0  chr23              8112345  8112585 (38110999) + Merlin-N3_DR      DNA/Merlin                2    247     (8) 2134120  
  6778   12.3  5.0  6.0  chr23              8112724  8113972 (38109612) C LOOPERN5_DR       DNA/Kolobok-T2          (0)   1237       1 2134121  
  5683    7.0  2.9  0.5  chr23              8114105  8114868 (38108716) + L2-35_DRe         LINE/L2                1567   2348   (252) 2134122  
   862   11.9  3.3  0.0  chr23              8114881  8115031 (38108553) + DNA-2-17_DR       DNA/CMC-EnSpm            21    176   (709) 2134123  
   298   15.9  0.0 21.5  chr23              8114993  8115005 (38108579) C CryptonV-1_DR     DNA/Crypton-V       (15169)   2704    2630 2134124 *
   556    8.9  0.0  0.0  chr23              8115006  8115084 (38108500) C TDR9              DNA                   (129)     79       1 2134125 *
  2602    4.2  1.1  4.4  chr23              8115015  8115365 (38108219) C SINE2-3_DR        SINE/tRNA-V-RTE         (0)    368      29 2134126  
  1076    8.7  4.1  0.0  chr23              8115369  8115540 (38108044) + DNA-2-17_DR       DNA/CMC-EnSpm           157    335   (550) 2134127  
  1849    8.4  2.1  1.4  chr23              8115559  8115848 (38107736) + DNA-2-17_DR       DNA/CMC-EnSpm           594    885     (0) 2134128  
  1594    8.3  1.3  1.1  chr23              8115849  8116109 (38107475) + L2-35_DRe         LINE/L2                2347   2599     (1) 2134122  
   200    5.5  5.3  5.3  chr23              8116328  8116365 (38107219) + DNA-2-17_DR       DNA/CMC-EnSpm           734    771   (114) 2134129  
  2797    4.4  1.1  1.1  chr23              8116370  8116738 (38106846) C Merlin-N1_DR      DNA/Merlin              (0)    369       1 2134130  
   861    6.0  0.0  5.1  chr23              8116739  8116862 (38106722) + DNA-2-17_DR       DNA/CMC-EnSpm           768    885     (0) 2134131  
  1814    4.0  0.8  0.8  chr23              8116863  8117115 (38106469) + L2-35_DRe         LINE/L2                2347   2599     (1) 2134132  
   210    8.6  0.0  8.6  chr23              8118027  8118064 (38105520) + hAT-N134_DR       DNA/hAT?                751    785   (280) 2134133 *
   215   27.2  0.0 10.3  chr23              8118034  8118119 (38105465) + EnSpm-17_DR       DNA/CMC-EnSpm          2728   2805  (6471) 2134134  
   773   12.5  4.8  1.3  chr23              8118793  8118938 (38104646) C Merlin-1_DR       DNA/Merlin           (6390)   4137    3987 2134135 *
  2501   11.2  0.3  0.6  chr23              8118816  8119175 (38104409) C SINE2-4_DR        SINE/tRNA-V-RTE         (4)    367       9 2134136  
   362   23.9  0.0  0.0  chr23              8119119  8119185 (38104399) + EnSpm-N11_DR      DNA/CMC-EnSpm          2908   2974  (2379) 2134137 *
  5695   12.5 18.7  1.1  chr23              8119329  8120462 (38103122) C hAT-N22B_DR       DNA/hAT-Ac              (0)   1379      49 2134138  
   332   13.0  1.1 12.7  chr23              8120707  8120794 (38102790) + TE-X-16_DR        DNA/Crypton-A           238    316    (37) 2134139  
   215   24.6  1.6  3.2  chr23              8121438  8121500 (38102084) C Gypsy-205_DR-I    LTR/Gypsy            (1491)   1271    1210 2134140  
   749   13.9  0.0  5.4  chr23              8121745  8121881 (38101703) C hAT-N177_DR       DNA/hAT-Tip100        (554)    416     287 2134141  
   727   20.2  1.4  7.6  chr23              8121746  8121954 (38101630) + Penelope-1_DR     LINE/Penelope           416    612  (3834) 2134142 *
  1166   12.8  0.0  1.1  chr23              8121786  8121974 (38101610) + hAT-N177_DR       DNA/hAT-Tip100          421    607   (363) 2134143  
  1563   15.9  7.8  5.1  chr23              8122228  8122612 (38100972) C EnSpm-N13_DR      DNA/CMC-EnSpm       (20000)   2149    1755 2134144 *
  2396    6.4  4.9  1.7  chr23              8122274  8122622 (38100962) C HE2_DR            SINE/tRNA-V-RTE         (0)    363       4 2134145  
   374   21.7  0.0 10.1  chr23              8122546  8122632 (38100952) + EnSpm-N48B_DR     DNA/CMC-EnSpm          2577   2655  (4304) 2134146 *
   400   16.9  2.6  7.3  chr23              8122648  8122762 (38100822) + DNAX-16_DR        DNA                      98    207   (216) 2134147  
   348   20.6  4.3  0.0  chr23              8122796  8122887 (38100697) + L1-39_DR          LINE/L1                4264   4359   (674) 2134148  
   370   24.4 10.0  0.8  chr23              8122939  8123058 (38100526) + DNA-TA-4_DR       DNA/TcMar              3473   3603  (6192) 2134149  
   412   17.5  2.7  4.4  chr23              8123079  8123120 (38100464) C DNA-N45_DR        DNA/CMC-EnSpm         (335)    378     267 2134150  
   462    4.2  3.4  0.0  chr23              8123121  8123144 (38100440) C Mariner-N5C_DR    DNA/TcMar            (6371)   1550    1428 2134151  
   490    5.0  0.0 15.8  chr23              8123145  8123239 (38100345) + Zisupton-3_DR     DNA/Zisupton           7100   7181   (774) 2134152 *
   673    5.2  0.0  0.0  chr23              8123157  8123253 (38100331) + DNA6-6_DR         DNA                    7780   7876  (3405) 2134153  
   412   17.5  2.7  4.4  chr23              8123240  8123263 (38100321) C DNA-N45_DR        DNA/CMC-EnSpm         (335)    266     197 2134150 *
   438   11.2  0.8  2.6  chr23              8123254  8123275 (38100309) + CryptonV-3_DR     DNA/Crypton-V           422    538 (22915) 2134154  
   256   19.3  2.3  4.7  chr23              8123276  8123328 (38100256) C CryptonV-N5_DR    DNA/Crypton-V       (16018)   8517    8350 2134155 *
   277   18.3  0.9 11.6  chr23              8123328  8123432 (38100152) + DNAX-16_DR        DNA                      98    192   (231) 2134156 *
  2002    8.8  2.8  0.0  chr23              8123426  8123709 (38099875) + DNA8-19_DR        DNA/Merlin               14    305     (1) 2134157  
   422   11.7  2.0  4.2  chr23              8123710  8123792 (38099792) + DNAX-16_DR        DNA                     248    328    (95) 2134158  
   209   12.5  0.0  0.0  chr23              8123843  8123874 (38099710) + DNAX-16_DR        DNA                     342    373    (50) 2134159  
   219   23.7  2.1  8.8  chr23              8124601  8124651 (38098933) C TE-X-16_DR        DNA/Crypton-A         (157)    196     106 2134160  
   243   15.6  0.0  2.2  chr23              8124652  8124697 (38098887) C SAT-10_DR         Satellite            (1048)    550     506 2134161  
  6525    8.1  2.5  1.2  chr23              8124985  8125909 (38097675) C TDR2              DNA/TcMar-Tc1           (0)    937       1 2134162  
   329   18.6 11.6  2.3  chr23              8126128  8126248 (38097336) + Kolobok-N16_DR    DNA/Kolobok?            649    780   (462) 2134163  
   376   23.0  0.0  3.0  chr23              8126335  8126437 (38097147) + Kolobok-N16B_DR   DNA/Kolobok?           1042   1141     (2) 2134164  
   558   14.9  0.0  5.6  chr23              8126897  8126920 (38096664) + ZFERV-2-I_DR      LTR/ERV1                672    833  (9731) 2134165  
   761    3.2  0.0 15.8  chr23              8126921  8127067 (38096517) + Helitron-4_DR     RC/Helitron           13393  13519 (18349) 2134166  
   487    6.8  0.9  5.7  chr23              8126994  8127103 (38096481) C DNA8-25_DR        DNA                  (1592)   2375    2271 2134167 *
   226    6.5  0.0  0.0  chr23              8127411  8127441 (38096143) + DNAX-18_DR        DNA/Merlin               17     47   (711) 2134168  
  1082   10.4  0.0  2.4  chr23              8127442  8127604 (38095980) + ERV1-8_DR-LTR     LTR/ERV1                  1    159   (966) 2134169  
  1848   18.1  2.9  8.9  chr23              8127605  8128089 (38095495) + Copia-11B_DR-LTR  LTR/Gypsy?                1    458    (10) 2134170  
  3726   17.4 10.4  1.3  chr23              8128097  8128984 (38094600) + ERV1-8_DR-LTR     LTR/ERV1                156   1122     (3) 2134169  
  1694   16.4  8.0  3.5  chr23              8129040  8129475 (38094109) C HATN10_DR         DNA/hAT-Ac              (0)    455       1 2134171  
   790   15.2  1.1  3.5  chr23              8129478  8129654 (38093930) + DNAX-18_DR        DNA/Merlin              230    402   (356) 2134172  
   901   18.9  9.6  0.4  chr23              8130661  8130878 (38092706) C piggyBac-N18_DR   DNA/PiggyBac            (0)    654     417 2134173  
   220   17.0  2.1  2.1  chr23              8130890  8130937 (38092647) C MuDR-N1_DR        DNA/MULE-MuDR           (0)    896     849 2134174 *
   322   13.4 21.7  1.0  chr23              8130932  8131014 (38092570) + L2-5_DRe          LINE/L2                2092   2191    (36) 2134175  
   213   13.7 13.7  0.0  chr23              8130970  8130981 (38092603) + EnSpm-N3B_DR      DNA/CMC-EnSpm          2869   2926   (808) 2134176 *
   269   10.3  0.0  0.0  chr23              8130982  8131012 (38092572) C DNA8-25_DR        DNA                  (2828)   1139    1109 2134177  
   551    5.6  1.4  0.0  chr23              8131013  8131083 (38092501) C hAT-N34B_DR       DNA/hAT-Ac              (0)    842     771 2134178  
  2990    6.5  8.0  0.2  chr23              8131084  8131559 (38092025) C hAT-N107_DR       DNA/hAT-Ac              (0)   1008     496 2134179  
   455   10.2  7.9  2.0  chr23              8131436  8131451 (38092133) + Kolobok-1_DR      DNA/Kolobok-T2         2794   2941  (3362) 2134180 *
   510   10.6  1.6  0.8  chr23              8131452  8131575 (38092009) C Harbinger-N17_DR  DNA/PIF-Harbinger    (1228)    417     293 2134181 *
   558    5.6  2.8  0.0  chr23              8131471  8131577 (38092007) C DNA8-25_DR        DNA                  (3248)    719     610 2134177 *
  1419   16.9 17.2  9.4  chr23              8131485  8131505 (38092079) C DNA9-3_DR         DNA/MULE-MuDR?       (1352)  10027    9947 2134182  
  1874   13.3  2.5  5.1  chr23              8131506  8131557 (38092027) + Merlin-1_DR       DNA/Merlin             4293   4647  (5880) 2134183  
  2032    9.5  1.6  2.3  chr23              8131558  8131869 (38091715) C SINE2-3_DR        SINE/tRNA-V-RTE         (5)    363      54 2134184  
   475    9.8  1.6  4.0  chr23              8131578  8131593 (38091991) C hAT-N39_DR        DNA/hAT-Tip100        (254)   1335    1216 2134185 *
  3224   11.7  2.4  5.4  chr23              8131869  8132462 (38091122) C hAT-N107_DR       DNA/hAT-Ac            (431)    577       1 2134186  
  1419   16.9 17.2  9.4  chr23              8131870  8131979 (38091605) C DNA9-3_DR         DNA/MULE-MuDR?       (1352)   9946    9498 2134182 *
   221   11.1  8.9  0.0  chr23              8132463  8132507 (38091077) C hAT-N121_DR       DNA/hAT-Ac             (64)    921     873 2134187 *
  1945   14.0 14.3  1.5  chr23              8132487  8132906 (38090678) C hAT-N34_DR        DNA/hAT-Ac            (476)    473       1 2134188  
  1226   16.9  6.0  1.1  chr23              8132949  8133199 (38090385) C MuDR-N1_DR        DNA/MULE-MuDR          (32)    864     602 2134174  
  2015   13.6  6.5  4.0  chr23              8133200  8133653 (38089931) + TDR22             DNA                       1    449   (799) 2134189  
   445    9.7 21.3  0.9  chr23              8133656  8133749 (38089835) + TDR22             DNA                     573    685   (570) 2134190  
  7002   10.1  5.2  4.1  chr23              8133755  8134960 (38088624) C HATN2_DR          DNA/hAT                 (0)   1219       1 2134191  
  7319    3.6 15.0  0.3  chr23              8134961  8135958 (38087626) + Harbinger3N_DR    DNA/PIF-Harbinger         1   1144     (0) 2134192  
  2980   13.9  8.0  2.2  chr23              8135962  8136514 (38087070) + TDR22B            DNA                     664   1247     (1) 2134193  
   201   18.9  0.0  0.0  chr23              8136482  8136518 (38087066) C TDR22             DNA                  (1217)     38       2 2134194 *
  2992   16.0  5.4  0.5  chr23              8136527  8137086 (38086498) + hAT-N45C_DR       DNA/hAT?                249    835   (402) 2134195  
   318   16.5 27.1  0.0  chr23              8137095  8137179 (38086405) C piggyBac-N18_DR   DNA/PiggyBac          (239)    415     308 2134196  
   357   11.2  1.1  0.0  chr23              8137505  8137593 (38085991) C Helitron-2_DR     RC/Helitron         (21299)   6113    6024 2134197 *
   422   12.1  0.0  1.0  chr23              8137520  8137619 (38085965) + hAT-2n1_DR        DNA/hAT-Charlie        1050   1148    (62) 2134198  
   245   11.4  5.5  4.5  chr23              8137594  8137609 (38085975) C DNA-N43_DR        DNA/TcMar-Fot1        (407)    642     537 2134199 *
  2479    9.0  4.4  4.9  chr23              8137614  8138056 (38085528) C hAT-28N1_DR       DNA/hAT-Charlie       (222)   1090     750 2134200  
  4088   12.0 14.5 13.2  chr23              8138059  8139222 (38084362) C hAT-N187_DR       DNA/hAT-Charlie         (0)   1177       1 2134201  
   389   18.1  0.0  1.4  chr23              8139158  8139230 (38084354) + hAT-N168_DR       DNA/hAT-Charlie        1305   1376   (480) 2134202 *
   573   15.5 10.2  1.6  chr23              8139197  8139314 (38084270) C hAT-28N1_DR       DNA/hAT-Charlie       (531)    781     654 2134200 *
  1081    8.8  0.0  0.0  chr23              8139312  8139458 (38084126) C CryptonV-N7_DR    DNA/Crypton-V         (137)    147       1 2134203  
   525   22.2  1.2  6.9  chr23              8139459  8139487 (38084097) + hAT-N48C_DR       DNA/hAT-Ac             1700   1719   (580) 2134204  
   465   23.5  3.6  2.8  chr23              8139748  8139887 (38083697) C DNA-3-4_DR        DNA/PIF-Harbinger       (7)    234      94 2134205  
  1913   10.5  3.0  0.3  chr23              8139916  8140212 (38083372) + LOOPERN4_DR       DNA/Kolobok-T2            3    307   (610) 2134206  
  6904    6.7  2.0  2.0  chr23              8140214  8141172 (38082412) C hAT-N185_DR       DNA/hAT?                (0)    960       2 2134207  
   792   18.4  1.9  1.9  chr23              8141174  8141334 (38082250) + LOOPERN4_DR       DNA/Kolobok-T2          299    459   (458) 2134208  
   221   12.5  0.0  0.0  chr23              8141341  8141372 (38082212) + LOOPERN4_DR       DNA/Kolobok-T2          512    543   (374) 2134209  
  1717    8.8  6.7  0.0  chr23              8141373  8141611 (38081973) C HATN8_DR          DNA/Zisupton            (0)    255       1 2134210  
   584    2.7  0.0  2.7  chr23              8141612  8141680 (38081904) + LOOPERN4_DR       DNA/Kolobok-T2          539    605   (312) 2134211  
  2330   10.9 16.0  0.8  chr23              8141688  8142150 (38081434) + DNA-2-27_DR       DNA                    1380   1912     (0) 2134212  
   475   17.8  0.0  6.2  chr23              8142658  8142759 (38080825) C Mariner-N7_DR     DNA/TcMar               (0)    261     166 2134213  
   438   24.4  0.9  4.9  chr23              8142760  8142789 (38080795) + Mariner-N8_DR     DNA/TcMar                 1    141   (129) 2134214  
   437   22.6  3.6  0.0  chr23              8142812  8142922 (38080662) + hAT-N128_DR       DNA/hAT-Charlie         160    377   (436) 2134215 *
   908   11.4  0.6  4.4  chr23              8142883  8143047 (38080537) C CryptonV-N1_DR    DNA/Crypton-V        (1917)   8134    7976 2134216 *
  2597    8.2  0.7  7.3  chr23              8142901  8143306 (38080278) C DNA6-6_DR         DNA                  (6719)   4562    4182 2134217  
  1005   17.8 12.8  0.7  chr23              8143299  8143547 (38080037) + hAT-N167B_DR      DNA/hAT-Charlie         202    480  (1093) 2134218 *
   661    6.9  0.0  0.0  chr23              8143550  8143636 (38079948) + SINE2-3_DR        SINE/tRNA-V-RTE           1     87   (281) 2134219  
  1320   12.4  0.5  0.5  chr23              8143901  8144103 (38079481) + ENSPM-6_DR        DNA/CMC-EnSpm         22550  22752  (9864) 2134220  
  6650   12.2  7.2  1.6  chr23              8145051  8146322 (38077262) + EnSpm-N22_DR      DNA/CMC-EnSpm           108   1450    (71) 2134221  
   205    5.6  0.0  5.6  chr23              8146308  8146364 (38077220) + Harbinger2_DR     DNA/PIF-Harbinger       475    528  (3199) 2134222 *
   228    1.8  0.0  0.0  chr23              8146318  8146374 (38077210) C hAT-10_DR         DNA/hAT-Tip100       (4300)    180     124 2134223 *
   312    3.9  0.0  0.0  chr23              8146324  8146400 (38077184) C L1-119_DR         LINE/L1              (4075)   1202    1126 2134224  
   205   13.3  0.0  1.2  chr23              8146365  8146391 (38077193) C KenoDr1           LINE/L1-Tx1            (99)   5694    5612 2134225 *
   324   12.8  4.2  2.7  chr23              8146384  8146455 (38077129) + EnSpm-N22_DR      DNA/CMC-EnSpm          1449   1521     (0) 2134226  
   339   13.3  4.0  0.0  chr23              8146502  8146576 (38077008) + hAT-N122_DR       DNA/hAT-Ac              500    577     (0) 2134227  
   206   13.8 11.3  6.2  chr23              8146802  8146863 (38076721) C MuDR-1_DR         DNA/MULE-NOF?        (2181)   5232    5168 2134228  
   390    6.1  0.0 15.7  chr23              8147363  8147473 (38076111) + DNA-2-30B_DR      DNA                       1     82   (306) 2134229  
   310   13.1  1.4  1.4  chr23              8147404  8147473 (38076111) + DNA-8-26_DR       DNA/hAT-Tip100         1357   1426   (748) 2134230 *
   273   14.0  5.9  3.9  chr23              8147474  8147485 (38076099) + HATN12B_DR        DNA/hAT-Ac              199    254   (325) 2134231  
   715   11.8  0.0  0.0  chr23              8147497  8147606 (38075978) + DNA-2-30B_DR      DNA                     304    413     (0) 2134232  
  6548   13.0  6.7  2.5  chr23              8147773  8148975 (38074609) + TDR22             DNA                       1   1253     (2) 2134233  
   472   23.2  8.6  1.7  chr23              8148976  8149132 (38074452) + Harbinger-N23_DR  DNA/PIF-Harbinger       251    418    (19) 2134234  
  2966   17.8  7.9  7.8  chr23              8149293  8150150 (38073434) + Looper-N7_DR      DNA/Kolobok-T2            1    859   (156) 2134235  
  2863   21.3  7.5  9.6  chr23              8150151  8150318 (38073266) C IS3EU-4_DR        DNA/IS3EU            (2817)  12183   11201 2134236  
   340   28.8  0.0  4.7  chr23              8150343  8150477 (38073107) + DNAX-22_DR        DNA/MULE-MuDR?           52    180   (459) 2134237  
  3111    4.6  0.0  1.0  chr23              8150490  8150906 (38072678) C DNA-2-30B_DR      DNA                     (0)    413       1 2134238  
  2263   16.9  2.6  1.4  chr23              8150915  8151335 (38072249) + DNAX-22_DR        DNA/MULE-MuDR?          208    633     (6) 2134239  
  5201    7.8  2.9  2.3  chr23              8151636  8152461 (38071123) + DNA-2-10_DR       DNA/TcMar                 1    831   (396) 2134240  
   492   10.3  0.0  0.0  chr23              8152449  8152516 (38071068) + DNA-2-10_DR       DNA/TcMar              1153   1220     (7) 2134241 *
   312   16.9  3.3  3.3  chr23              8152608  8152699 (38070885) C DNA-N15_DR        DNA                     (1)    404     313 2134242  
   560   14.3  5.0  9.0  chr23              8152727  8152887 (38070697) + EnSpm-N4B_DR      DNA/CMC-EnSpm?           60    214     (6) 2134243  
   210   19.2 13.9  3.2  chr23              8152887  8152972 (38070612) + DNA-6-N5_DR       DNA                     984   1078  (2223) 2134244 *
   472   20.9 13.0  4.2  chr23              8152899  8153183 (38070401) C DNA-N15_DR        DNA                    (96)    309       1 2134242  
   501   19.2  1.6  6.8  chr23              8153938  8153970 (38069614) C DNA9-3_DR         DNA/MULE-MuDR?       (9680)   1699    1673 2134245  
   665   13.6  0.0  0.0  chr23              8153971  8154073 (38069511) + SINE2-3_DR        SINE/tRNA-V-RTE           1    103   (265) 2134246  
   284   16.7  0.0 15.3  chr23              8153986  8154098 (38069486) C hAT5-N2B_DR       DNA/hAT-hAT5          (576)   1552    1455 2134247 *
  3543   19.7  6.8  9.6  chr23              8154082  8155258 (38068326) C Gypsy77-LTR_DR    LTR/Gypsy               (0)   1147       1 2134248  
  1003   11.0  1.4  1.4  chr23              8155259  8155406 (38068178) + hAT-N137_DR       DNA/hAT-Ac             2435   2582   (989) 2134249  
   866   15.3  0.6  6.9  chr23              8155261  8155406 (38068178) C EnSpm-22N2_DR     DNA/CMC-EnSpm        (1064)   4483    4348 2134250 *
  3564   11.7 17.2  2.2  chr23              8155407  8156231 (38067353) C Copia-9-LTR_DR    LTR/Gypsy?              (0)    946       1 2134251  
   917   11.2  0.8  0.0  chr23              8156232  8156363 (38067221) + hAT-N137_DR       DNA/hAT-Ac             2578   2710   (861) 2134252  
  4473    9.7  4.6  0.7  chr23              8156369  8157062 (38066522) C hAT-N54_DR        DNA/hAT-Ac              (0)   1689     969 2134253  
   236   26.9  1.2  3.6  chr23              8156987  8157071 (38066513) C DNA2-2B_DR        DNA                   (344)    585     503 2134254 *
  1696    9.2  0.8  0.0  chr23              8157128  8157367 (38066217) C DNA13TA1a_DR      DNA/TcMar-Tc1          (76)    242       1 2134255  
  1202   12.0  1.6  0.0  chr23              8157368  8157549 (38066035) C hAT-N54_DR        DNA/hAT-Ac           (1504)    185       1 2134256  
  2942   16.1 16.7  1.3  chr23              8158544  8159191 (38064393) + TDR13             DNA                      27    772     (0) 2134257  
  2688   11.4  2.9  3.1  chr23              8159197  8159674 (38063910) + Copia-11I_DR-LTR  LTR/Gypsy?                1    477     (0) 2134258  
   296   25.3  0.0  2.5  chr23              8160032  8160112 (38063472) C Rex1-21_DRe       LINE/Rex-Babar        (765)   2004    1926 2134259  
  1137   11.6  4.0  3.6  chr23              8160198  8160421 (38063163) C hAT-N29_DR        DNA/hAT                 (0)   1580    1356 2134260  
  3299   17.6 15.3  5.4  chr23              8160429  8161490 (38062094) C hAT-N29_DR        DNA/hAT               (418)   1162       1 2134260  
  1347   14.0 16.0  0.0  chr23              8161512  8161804 (38061780) + LTR-13_DR         LTR/ERV1                109    448     (0) 2134261  
   236    6.2  0.0  0.0  chr23              8162012  8162092 (38061492) C DNA6-6_DR         DNA                  (1266)  10015    9935 2134262 *
   455    5.8  0.0  0.0  chr23              8162021  8162123 (38061461) C Zisupton-7_DR     DNA/Zisupton         (5614)  11468   11366 2134263  
   357   17.5  0.0  0.0  chr23              8162038  8162134 (38061450) + EnSpm-N14_DR      DNA/CMC-EnSpm          3561   3657   (923) 2134264 *
   457    5.4  4.3  1.0  chr23              8163139  8163231 (38060353) + DNA-6-N9_DR       DNA                       1     96  (1063) 2134265  
   263   17.9  5.4 13.5  chr23              8163232  8163306 (38060278) + EnSpm-4_DR        DNA/CMC-EnSpm          1807   1962  (7078) 2134266 *
   768   11.8  4.2  0.0  chr23              8163306  8163424 (38060160) C TC1DR3            DNA/TcMar-Tc1        (1100)    125       2 2134267  
   222   24.1  0.0  3.7  chr23              8163425  8163451 (38060133) + Merlin-2_DR       DNA/Merlin             4901   4925  (8996) 2134268  
   206   15.1  5.6  1.8  chr23              8163426  8163479 (38060105) + DNA8-25_DR        DNA                     815    870  (3097) 2134269 *
  1040   12.2  1.6  1.6  chr23              8163458  8163641 (38059943) C TZF28C            DNA/TcMar-Tc1           (0)   1629    1446 2134270  
   205   17.7  1.9  5.8  chr23              8163742  8163795 (38059789) C EnSpm-10_DR       DNA/CMC-EnSpm        (1873)   4432    4381 2134271  
   216   12.6  5.6 10.3  chr23              8163836  8163906 (38059678) C L1-11_DR          LINE/L1              (1428)   5896    5829 2134272  
   229   13.7  7.7  1.8  chr23              8165371  8165422 (38058162) C hAT-N21B_DR       DNA/hAT-Ac             (68)   1233    1179 2134273 *
   566   10.0 18.2  0.0  chr23              8165381  8165490 (38058094) C CryptonV-N4_DR    DNA/Crypton-V        (8393)   5100    4971 2134274 *
  1767    7.8  0.8  0.4  chr23              8165395  8165651 (38057933) + Mariner-N38_DR    DNA/TcMar-Tc1            28    285   (262) 2134275 *
  1785    3.4  4.6  0.0  chr23              8165651  8165888 (38057696) C SINE2-3_DR        SINE/tRNA-V-RTE       (118)    250       2 2134276  
   557   16.4  4.5  3.0  chr23              8165889  8165917 (38057667) C DNA6-6_DR         DNA                  (3388)   7893    7863 2134277 *
  4362   10.5  2.7  1.5  chr23              8165888  8166566 (38057018) C ERV1-N11_DR-LTR   LTR/ERV1              (656)    713      15 2134278  
   743   17.2  0.0 24.3  chr23              8166571  8166708 (38056876) C EnSpm-N48B_DR     DNA/CMC-EnSpm        (6073)    886     764 2134279  
   570   24.0  4.0  0.0  chr23              8166588  8166712 (38056872) + DNA8-10_DR        DNA/hAT-Ac             3729   3858   (160) 2134280 *
  3342   13.8  5.6  0.5  chr23              8166774  8167341 (38056243) + Harbinger-N31_DR  DNA/PIF-Harbinger         1    597    (88) 2134281  
  2250   13.4 11.0  3.0  chr23              8167342  8167841 (38055743) C Gypsy-168-LTR_DR  LTR/Gypsy               (0)    539       1 2134282  
   550   14.8  0.0  0.0  chr23              8167842  8167929 (38055655) + Harbinger-N31_DR  DNA/PIF-Harbinger       594    681     (4) 2134283  
   244   13.5  0.0  1.9  chr23              8168495  8168547 (38055037) C Polinton-1_DR     DNA/Maverick          (848)  17637   17586 2134284  
   235   19.0  2.5  6.6  chr23              8168548  8168568 (38055016) + Zisupton-N1_DR    DNA/Zisupton           1416   1486  (1828) 2134285  
   544   14.4  0.7  1.4  chr23              8168789  8168936 (38054648) + Kolobok-2_DR      DNA/Kolobok-T2         3186   3332  (3368) 2134286 *
   885    0.8  0.0  0.0  chr23              8168810  8168937 (38054647) + (TAGA)n           Simple_repeat             4    131     (0) 2134287  
   585    4.8  1.0  0.0  chr23              8168848  8168951 (38054633) C MOSAT_DR          Satellite             (888)   1199    1095 2134288 *
  1645   17.5 16.1  2.6  chr23              8169102  8169541 (38054043) C TDR8              DNA                    (43)   1112     615 2134289  
  2266    9.9 28.1  0.0  chr23              8169550  8169994 (38053590) C hAT-N164B_DR      DNA/hAT-Tip100         (24)   1565     996 2134290  
   798   16.4  1.9  1.2  chr23              8169967  8170127 (38053457) C HATN17_DR         DNA/hAT-Tip100       (1041)    506     345 2134291 *
  2710    4.4  1.6  4.1  chr23              8169995  8170371 (38053213) C SINE2-3_DR        SINE/tRNA-V-RTE         (0)    368       1 2134292  
   976   10.6  0.0  0.0  chr23              8170382  8170522 (38053062) C hAT-N164B_DR      DNA/hAT-Tip100        (601)    988     848 2134290  
   296   12.7  7.2  8.8  chr23              8170529  8170597 (38052987) C hAT-N164B_DR      DNA/hAT-Tip100       (1521)     68       1 2134293  
   411   17.3  0.0  0.0  chr23              8170599  8170673 (38052911) + Merlin-2_DR       DNA/Merlin             4333   4407  (9514) 2134294  
   948   12.1  7.7  0.0  chr23              8170674  8170855 (38052729) C DNA-TA-2_DR       DNA/CMC-EnSpm           (0)    196       1 2134295  
  1779   16.9 18.1  3.6  chr23              8170862  8171326 (38052258) C TDR8              DNA                   (625)    530       1 2134289  
   216   19.5  0.0  0.0  chr23              8171294  8171334 (38052250) + TDR8B             DNA/hAT-Ac              794    834   (129) 2134296 *
  1412    1.7  9.7  0.0  chr23              8171428  8171603 (38051981) + TDR3              DNA/hAT-Charlie           1    193     (0) 2134297  
   276   31.2 10.7  2.4  chr23              8171604  8171616 (38051968) + EnSpm-N40_DR      DNA/CMC-EnSpm          3267   3411  (1983) 2134298  
   626   19.4  6.6  8.6  chr23              8172695  8172920 (38050664) C piggyBac-N11_DR   DNA/PiggyBac?           (0)   1681    1460 2134299  
   423   14.5  2.6  0.0  chr23              8172944  8173019 (38050565) + CryptonV-3_DR     DNA/Crypton-V          1079   1156 (22297) 2134300 *
  1638    7.7  1.9  3.6  chr23              8172961  8173217 (38050367) + Mariner-N38_DR    DNA/TcMar-Tc1           209    461    (86) 2134301  
  1502   10.2 18.5  3.7  chr23              8173218  8173295 (38050289) + Helitron-N3_DR    RC/Helitron            1732   2114   (902) 2134302  
   606   13.7  0.0  1.6  chr23              8173244  8173369 (38050215) + hAT-N70_DR        DNA/hAT?                541    664   (661) 2134303 *
   294   14.0  0.0 12.6  chr23              8173283  8173380 (38050204) + DNA6-4_DR         DNA                    2109   2195  (1344) 2134304 *
  1259   12.7 14.8  6.6  chr23              8173296  8173339 (38050245) + ENSPM-6_DR        DNA/CMC-EnSpm         21614  22021 (10595) 2134305  
   242   20.7  0.0  4.8  chr23              8173402  8173467 (38050117) C piggyBac-N11_DR   DNA/PiggyBac?         (402)   1279    1217 2134299  
   239    9.3  0.0  0.0  chr23              8173552  8173594 (38049990) C piggyBac-N11_DR   DNA/PiggyBac?         (478)   1203    1161 2134299 *
  2437   13.2  9.7 13.2  chr23              8173591  8174334 (38049250) C piggyBac-N11_DR   DNA/PiggyBac?         (672)   1009     289 2134299  
   700    7.3  0.0  1.0  chr23              8174345  8174441 (38049143) C piggyBac-N11_DR   DNA/PiggyBac?        (1585)     96       1 2134299  
   799   17.8  6.5  1.9  chr23              8175037  8175237 (38048347) + MuDR-2_DR         DNA/MULE-MuDR         18830  19039  (4894) 2134306 *
  2655    7.7  0.0  0.8  chr23              8175068  8175432 (38048152) C HE2_DR            SINE/tRNA-V-RTE         (1)    362       1 2134307  
   658   23.7  2.0  5.7  chr23              8175433  8175464 (38048120) C EnSpm-N11_DR      DNA/CMC-EnSpm        (3792)   1561    1537 2134308  
   357   18.3 16.7  0.0  chr23              8175500  8175619 (38047965) C ASAT_CY           Satellite              (43)    219      80 2134309  
  2776   11.9 11.2  0.8  chr23              8175632  8176095 (38047489) C Kolobok-N2_DR     DNA/Kolobok-T2          (0)   1371     860 2134310  
  6801    3.2  7.2  0.8  chr23              8176096  8176975 (38046609) + hAT-N45_DR        DNA/hAT?                  1    936     (0) 2134311  
   373   19.3 15.9  2.0  chr23              8176976  8176996 (38046588) + Kolobok-N2A_DR    DNA/Kolobok-T2          557    664   (691) 2134312  
   817    6.7  0.0  0.0  chr23              8176997  8177101 (38046483) C Kolobok-N2_DR     DNA/Kolobok-T2        (547)    824     720 2134310 *
  1541   10.8  0.0  0.0  chr23              8177101  8177313 (38046271) C Kolobok-N2_DR     DNA/Kolobok-T2       (1158)    213       1 2134313  
  7189    4.8  1.1  7.6  chr23              8177348  8178423 (38045161) + LOOPERN3_DR       DNA/Kolobok-T2            1   1011     (0) 2134314  
  3968    7.3 17.1  1.7  chr23              8178451  8179122 (38044462) + TDR13B2           DNA                       6    779     (0) 2134315  
  2842    9.4  1.4  5.3  chr23              8179868  8180373 (38043211) + DNA-N35_DR        DNA                     340    826   (358) 2134316  
   485   16.8  1.2  8.9  chr23              8180467  8180636 (38042948) + CryptonV-N4_DR    DNA/Crypton-V          9200   9357  (4136) 2134317 *
  3015    9.8  0.0  0.2  chr23              8180550  8181008 (38042576) C DNA2-3_DR         DNA/Merlin            (787)    458       1 2134318  
   547   21.9 10.9  0.5  chr23              8181009  8181035 (38042549) + DNA8-25_DR        DNA                    3040   3086   (881) 2134319 *
   624    8.2  5.1  0.0  chr23              8181009  8181106 (38042478) + DNA-N35_DR        DNA                     925   1027   (157) 2134320  
   274    8.6 52.9  0.0  chr23              8181105  8181174 (38042410) C DNA-TTAA-3_DR     DNA                  (1071)    108       2 2134321 *
   214   13.2 14.6  3.3  chr23              8181175  8181197 (38042387) C CryptonV-3_DR     DNA/Crypton-V       (19179)   4274    4214 2134322  
  7708    6.3  3.4  0.6  chr23              8181279  8182525 (38041059) + piggyBac-N4_DR    DNA/PiggyBac              1   1282    (41) 2134323  
  9324    9.0 11.7  1.6  chr23              8183005  8184502 (38039082) C Tc1-7_DR          DNA/TcMar-Tc1           (0)   1646       1 2134324  
  1962   20.3 13.5  2.4  chr23              8184503  8185095 (38038489) + Harbinger-N31B_DR DNA/PIF-Harbinger        21    678     (3) 2134325  
   201   11.8  2.9  0.0  chr23              8185096  8185129 (38038455) C EnSpm-N21_DR      DNA/CMC-EnSpm           (0)    479     445 2134326  
   221   32.6  0.7  9.2  chr23              8185614  8185755 (38037829) + Kolobok-N14_DR    DNA/Kolobok-T2?         283    413     (6) 2134327  
   980    6.3  2.0  4.1  chr23              8186219  8186366 (38037218) C DNA8-19_DR        DNA/Merlin            (107)    199      55 2134328  
   373   24.4  0.0  1.7  chr23              8186471  8186649 (38036935) + (CAA)n            Simple_repeat             2    177     (0) 2134329  
  5827    3.7  2.1  0.4  chr23              8186650  8187417 (38036167) + Gypsy-250_DR-LTR  LTR/Gypsy                 1    781     (0) 2134330  
   476   16.3  1.3 15.0  chr23              8187433  8187475 (38036109) + CryptonV-2_DR     DNA/Crypton-V         20764  20903   (908) 2134331  
   479   24.4  1.7  0.8  chr23              8187476  8187492 (38036092) C MuDR-2_DR         DNA/MULE-MuDR        (3652)  20281   20165 2134332  
   490   18.8  2.0  3.1  chr23              8187493  8187505 (38036079) + DNA2-16_DR        DNA                    5737   5834 (12217) 2134333  
   582   12.8  2.3  0.0  chr23              8187506  8187591 (38035993) + SINE2-3_DR        SINE/tRNA-V-RTE           1     88   (280) 2134334  
   281   18.8  5.7  1.4  chr23              8187533  8187602 (38035982) + DNA-2-32_DR       DNA/CMC-EnSpm?         2503   2575  (6207) 2134335 *
   206   24.6  0.0  0.0  chr23              8188314  8188378 (38035206) + DNA6-6_DR         DNA                    7832   7896  (3385) 2134336  
  1191   10.4  3.3  0.5  chr23              8188509  8188692 (38034892) + DNA-X-10_DR       DNA                      45    233  (1274) 2134337  
  1583    9.6  8.4  5.1  chr23              8188715  8188999 (38034585) C Kolobok-N2B_DR    DNA/Kolobok-T2        (806)    384      91 2134338  
   222   14.3  0.0  0.0  chr23              8189001  8189035 (38034549) + Kolobok-N2A_DR    DNA/Kolobok-T2         1305   1339    (16) 2134339  
  2112    3.9  0.0  0.4  chr23              8189036  8189290 (38034294) + HATN8_DR          DNA/Zisupton              1    254     (1) 2134340  
   239    6.5  0.0  0.0  chr23              8189292  8189322 (38034262) C MuDR-1_DR         DNA/MULE-NOF?        (5115)   2298    2268 2134341  
   451   20.7  2.7  0.7  chr23              8189478  8189623 (38033961) + Zisupton-6_DR     DNA/Zisupton           9358   9506 (12610) 2134342  
  1322   19.2  1.8 11.9  chr23              8190512  8190617 (38032967) C TDR5              DNA/CMC-EnSpm        (5862)   1097     785 2134343  
  2322   10.7  1.8  1.2  chr23              8190618  8190958 (38032626) + SINE2-4_DR        SINE/tRNA-V-RTE          29    371     (0) 2134344  
   743   17.4  3.9  3.2  chr23              8190822  8190975 (38032609) + DNAX-23_DR        DNA                   10237  10391  (1410) 2134345 *
  1322   19.2  1.8 11.9  chr23              8190976  8191158 (38032426) C TDR5              DNA/CMC-EnSpm        (5862)    784     235 2134343  
   439   15.7 11.2  0.0  chr23              8191180  8191268 (38032316) + piggyBac-N13B_DR  DNA/PiggyBac            933   1031   (370) 2134346  
   237   22.9  1.4  5.6  chr23              8191207  8191280 (38032304) + hAT-N36B_DR       DNA/hAT                 125    195  (1188) 2134347 *
   316   21.2  0.0  1.5  chr23              8191243  8191309 (38032275) + CryptonV-N5_DR    DNA/Crypton-V          4160   4225 (20312) 2134348  
  1023   21.3 10.4  2.3  chr23              8191322  8191638 (38031946) + TDR8B             DNA/hAT-Ac              496    837   (126) 2134349  
   339   30.0  3.4  4.9  chr23              8192057  8192263 (38031321) C Helitron-1N4_DR   RC/Helitron          (2698)    482     279 2134350  
   202   13.2  0.0  7.9  chr23              8192297  8192337 (38031247) + DNA9-3_DR         DNA/MULE-MuDR?         1314   1351 (10028) 2134351 *
   238    5.6  0.0  0.0  chr23              8192304  8192339 (38031245) C TDR9              DNA                   (133)     75      40 2134352 *
  1674    9.1 24.3  0.3  chr23              8192309  8192604 (38030980) C SINE2-3_DR        SINE/tRNA-V-RTE         (0)    368       2 2134353  
   677   16.7  0.0  3.8  chr23              8192483  8192619 (38030965) C DNA2-16_DR        DNA                  (9891)   8160    8029 2134354 *
   216    9.1  4.0  0.0  chr23              8192920  8192964 (38030620) + DNA-X-3_DR        DNA                       1     51   (199) 2134355 *
  1260   20.0  1.5  7.7  chr23              8192952  8193282 (38030302) + CryptonV-N2_DR    DNA/Crypton-V         15580  15891   (747) 2134356 *
  2071   13.7  3.9  3.4  chr23              8192987  8193342 (38030242) C SINE2-4_DR        SINE/tRNA-V-RTE         (0)    371      14 2134357  
   279   14.4 18.8  2.7  chr23              8193286  8193349 (38030235) C EnSpm-N40_DR      DNA/CMC-EnSpm        (2896)   2498    2425 2134358 *
   315   13.2  1.8  3.7  chr23              8193300  8193354 (38030230) + DNA7-N2_DR        DNA/hAT-hAT6           1645   1698   (316) 2134359  
   669   20.0  4.7  2.6  chr23              8193362  8193551 (38030033) C TDR6              DNA                    (48)    202       9 2134360  
   611   24.1  4.9  3.2  chr23              8194449  8194632 (38028952) C Kolobok-N10B_DR   DNA/Kolobok             (5)    266      80 2134361  
 10053    5.2  3.0  0.1  chr23              8194801  8196154 (38027430) C DNA-2-7_DR        DNA/CMC-EnSpm           (9)   1620     227 2134362  
   345   22.8  3.5  4.3  chr23              8196120  8196261 (38027323) C DNA6-6_DR         DNA                  (1206)  10075    9935 2134363 *
   401   27.4  0.0  2.2  chr23              8196135  8196272 (38027312) C EnSpm-7_DR        DNA/CMC-EnSpm        (3806)   7228    7094 2134364 *
   612   15.4  0.8  0.0  chr23              8196153  8196282 (38027302) + Zisupton-6_DR     DNA/Zisupton           9322   9452 (12664) 2134365  
   492   22.9  0.0  3.8  chr23              8196165  8196300 (38027284) + Gypsy-31-LTR_DR   LTR/Gypsy                40    170   (784) 2134366 *
   226   26.2  9.8  2.3  chr23              8196273  8196289 (38027295) + DNA-8-29_DR       DNA/hAT-Tip100          827    949    (71) 2134367 *
   490   19.8  3.8  0.0  chr23              8196283  8196307 (38027277) C L1-56_DR          LINE/L1                (26)   4954    4794 2134368 *
   852    7.4  0.8  0.8  chr23              8196294  8196415 (38027169) + TC1DR3            DNA/TcMar-Tc1           148    269   (956) 2134369  
   324   12.7 11.1  0.0  chr23              8196423  8196485 (38027099) + Merlin-2_DR       DNA/Merlin             4831   4900  (9021) 2134370 *
   418    5.5  0.0  0.0  chr23              8196432  8196486 (38027098) + TC1DR3            DNA/TcMar-Tc1          1171   1225     (0) 2134371  
   271   11.9  0.0  0.0  chr23              8196452  8196493 (38027091) C DNA8-26_DR        DNA                  (2990)   1540    1499 2134372 *
   425   14.6  1.0  0.0  chr23              8196485  8196580 (38027004) C DNA9-3_DR         DNA/MULE-MuDR?       (1916)   9463    9367 2134373  
   325   11.2  1.1  2.2  chr23              8196507  8196597 (38026987) C Gypsy152B-LTR_DR  LTR/Gypsy             (824)     99      10 2134374 *
   894    9.4  2.7 18.1  chr23              8199537  8199758 (38023826) + Helitron-N3_DR    RC/Helitron            1511   1703  (1313) 2134375 *
  1429    4.2 43.9  3.9  chr23              8199562  8199932 (38023652) + Mariner-N38_DR    DNA/TcMar-Tc1             1    514    (33) 2134376  
   746   11.0 20.4 14.9  chr23              8199933  8200148 (38023436) + MuDR-2_DR         DNA/MULE-MuDR         15839  16453  (7480) 2134377  
   371   19.3  0.0  0.0  chr23              8200055  8200163 (38023421) + Helitron-4_DR     RC/Helitron           11848  11956 (19912) 2134378 *
   289   20.0  3.3  1.6  chr23              8200164  8200176 (38023408) C hAT-N187_DR       DNA/hAT-Charlie       (910)    267     144 2134379  
   255    3.3  0.0  3.3  chr23              8200915  8200976 (38022608) C Mariner-N5_DR     DNA/TcMar            (6758)   2211    2152 2134380  
   483   21.9  4.0  4.5  chr23              8201024  8201271 (38022313) + ZFERV-2-I_DR      LTR/ERV1                636    882  (9682) 2134381 *
   757   14.6  8.6  1.5  chr23              8201064  8201306 (38022278) C Zisupton-7_DR     DNA/Zisupton        (12200)   4882    4623 2134382 *
  1274    7.9  0.9  0.0  chr23              8201095  8201308 (38022276) + Zisupton-6_DR     DNA/Zisupton           9272   9487 (12629) 2134383  
   204   17.1  2.9  0.0  chr23              8201249  8201265 (38022319) C Gypsy134-LTR_DR   LTR/Gypsy              (86)   1115    1044 2134384 *
   225   15.1  0.0  0.0  chr23              8201266  8201318 (38022266) C EnSpm-9_DR        DNA/CMC-EnSpm        (7575)   1045     993 2134385  
   202   16.7 10.6  0.0  chr23              8201275  8201340 (38022244) C Helitron-2_DR     RC/Helitron         (20404)   7008    6936 2134386 *
   205    7.1  0.0  0.0  chr23              8202124  8202151 (38021433) C hAT-N36_DR        DNA/hAT              (1228)    512     485 2134387  
   466   14.5  1.9  6.5  chr23              8202881  8203042 (38020542) C Polinton-1N1_DR   DNA/Maverick        (12140)   3329    3175 2134388  
  3480    8.3 15.4  0.3  chr23              8203140  8203704 (38019880) C HarbingerN1_DR    DNA/PIF-Harbinger       (0)    650       1 2134389  
   213   30.6  0.0  0.0  chr23              8203809  8203870 (38019714) C hAT-N129_DR       DNA/hAT-Ac            (344)    420     359 2134390  
  7555    7.6 10.2  0.0  chr23              8203908  8204980 (38018604) + Kolobok-1N1_DR    DNA/Kolobok-T2            1   1182   (241) 2134391  
   212   26.3  2.6  1.3  chr23              8204938  8205014 (38018570) + Gypsy118-LTR_DR   LTR/Gypsy               422    499   (534) 2134392 *
   253   20.3  1.6  0.0  chr23              8204952  8205015 (38018569) C HATN11B_DR        DNA/hAT               (190)    500     436 2134393 *
   270    7.0  0.0  0.0  chr23              8204974  8205016 (38018568) + Zisupton-6_DR     DNA/Zisupton           1161   1203 (20913) 2134394  
   222   10.1  1.9  7.8  chr23              8204982  8205035 (38018549) C hAT-N47C_DR       DNA/hAT-Tip100       (1218)   1241    1191 2134395 *
   232   21.4  1.3  4.0  chr23              8205016  8205026 (38018558) + LOOPERN3_DR       DNA/Kolobok-T2          598    670   (341) 2134396  
   235   21.6  9.1  3.7  chr23              8205551  8205627 (38017957) + TC1DR3            DNA/TcMar-Tc1          1097   1177    (48) 2134397  
   626   18.3 28.9  2.4  chr23              8205712  8205946 (38017638) + TC1DR3            DNA/TcMar-Tc1           217    512   (713) 2134398  
   438   15.8 20.0  4.2  chr23              8206070  8206214 (38017370) C Kolobok-N10B_DR   DNA/Kolobok            (85)    186      20 2134399  
   299   29.3 14.0  1.2  chr23              8206215  8206290 (38017294) C DNA2-8_DR         DNA/CMC-EnSpm        (1621)   2786    2538 2134400  
 20830    1.3  1.0  0.2  chr23              8206368  8208793 (38014791) + Harbinger-N16B_DR DNA/PIF-Harbinger         1   2445     (0) 2134401  
  4996   10.4 12.9  0.0  chr23              8208821  8209644 (38013940) C TDR2              DNA/TcMar-Tc1           (7)    930       1 2134402  
   283   20.7  1.7  0.0  chr23              8209687  8209744 (38013840) + Kolobok-N10B_DR   DNA/Kolobok               6     64   (207) 2134403  
   286   18.7  9.9  8.3  chr23              8209760  8209873 (38013711) + TC1DR3            DNA/TcMar-Tc1          1111   1213    (12) 2134404  
   385   24.8  8.6  0.0  chr23              8209998  8210102 (38013482) C DNA-N19_DR        DNA                   (545)    118       5 2134405  
   212   22.0  0.0  0.0  chr23              8210789  8210838 (38012746) + Kolobok-N10B_DR   DNA/Kolobok              20     69   (202) 2134406  
   220   19.3  5.2  1.7  chr23              8210840  8210897 (38012687) + IS3EU-1_DR        DNA/IS3EU              1916   1975  (6729) 2134407 *
   855   11.3  0.7  0.0  chr23              8210847  8211148 (38012436) + Zisupton-6_DR     DNA/Zisupton           8611   8914 (13202) 2134408  
   497   17.7  2.8  5.7  chr23              8210999  8211178 (38012406) C HATN16_DR         DNA/hAT-Charlie        (78)    866     692 2134409 *
   254   21.8  1.8 12.5  chr23              8211058  8211225 (38012359) + P-1_DR            DNA/P                  7529   7680  (2288) 2134410 *
  1232    7.4 23.1  0.0  chr23              8211155  8211388 (38012196) C hAT-N59B_DR       DNA/hAT-Tip100        (108)    742     422 2134411 *
  4179    6.5  4.8  1.8  chr23              8211368  8211948 (38011636) C hAT-N59_DR        DNA/hAT-Tip100        (614)    598       1 2134412  
   704    8.7  2.9  0.0  chr23              8212019  8212122 (38011462) C hAT-N157_DR       DNA/hAT-Ac             (19)   1538    1432 2134413  
  1684   10.5  1.5  1.1  chr23              8212138  8212397 (38011187) C DNA2-32B_DR       DNA/hAT               (237)    892     632 2134414  
   473   21.2  0.0  0.0  chr23              8212442  8212521 (38011063) C Harbinger-4N1C_DR DNA/PIF-Harbinger    (1126)     80       1 2134415  
   708   12.1  5.1  0.8  chr23              8212522  8212637 (38010947) C hAT-N157_DR       DNA/hAT-Ac           (1436)    121       1 2134416  
   221   17.8  4.9  0.9  chr23              8212598  8212608 (38010976) C DNA-N45_DR        DNA/CMC-EnSpm         (363)    350     245 2134417 *
   330   12.4  0.0  2.2  chr23              8212609  8212699 (38010885) C hAT-2_DR          DNA/hAT-Charlie        (87)   2449    2361 2134418 *
  2037   13.9  2.3  2.2  chr23              8212621  8213067 (38010517) C Merlin-1_DR       DNA/Merlin           (8289)   2238    1809 2134419 *
  2244    8.5  3.2  1.1  chr23              8212723  8213069 (38010515) + Mariner-N38_DR    DNA/TcMar-Tc1            17    370   (177) 2134420  
   725   17.2  6.9 14.1  chr23              8212786  8213103 (38010481) C Zisupton-6_DR     DNA/Zisupton          (957)  21159   20862 2134421 *
   215   14.7  0.0  0.0  chr23              8213301  8213334 (38010250) + TDR13D            DNA                     723    756     (6) 2134422  
   341   15.8  0.0  0.0  chr23              8213684  8213740 (38009844) + hAT-N64_DR        DNA/hAT-Ac                3     59  (1530) 2134423  
   259   22.6  4.7  1.1  chr23              8214014  8214098 (38009486) C hAT-N133_DR       DNA/hAT-Ac            (262)    361     274 2134424 *
   268   19.8  1.2  6.1  chr23              8214037  8214098 (38009486) C Merlin-N3_DR      DNA/Merlin             (32)    223     166 2134425  
  4664   15.6  2.8 11.2  chr23              8214099  8215241 (38008343) C Harbinger-4N1B_DR DNA/PIF-Harbinger       (0)   1163     107 2134426  
   312   23.4  0.8  9.7  chr23              8215257  8215377 (38008207) C Merlin-N3_DR      DNA/Merlin             (96)    159      49 2134425  
  1173    6.7  0.6  1.2  chr23              8215378  8215543 (38008041) C hAT-N54_DR        DNA/hAT-Ac              (0)   1689    1525 2134427  
  3234   21.4  6.0  0.4  chr23              8215559  8216319 (38007265) + L2-1_DR           LINE/L2                3506   4309   (676) 2134428  
   227   13.2  9.4  0.0  chr23              8216325  8216377 (38007207) C hAT-N133_DR       DNA/hAT-Ac            (460)    163     106 2134424 *
   258   25.3 11.6  0.0  chr23              8216377  8216471 (38007113) + hAT-N64_DR        DNA/hAT-Ac              252    357  (1232) 2134429  
   272   29.0  3.7  0.9  chr23              8216558  8216665 (38006919) C hAT-N149_DR       DNA/hAT               (629)    175      65 2134430  
  1185   17.8  7.6  4.4  chr23              8216726  8217119 (38006465) + EnSpm-N21_DR      DNA/CMC-EnSpm             1    406    (73) 2134431  
  7883    8.7  6.7  0.0  chr23              8217628  8218749 (38004835) C TC1DR3            DNA/TcMar-Tc1          (28)   1197       1 2134432  
   688   15.9  0.0  0.0  chr23              8219133  8219239 (38004345) C TDR25             DNA/hAT-Charlie         (0)    611     505 2134433 *
  1874    9.2 16.5  1.4  chr23              8219230  8219550 (38004034) + SINE2-4_DR        SINE/tRNA-V-RTE           2    370     (1) 2134434  
   510   15.7  0.0  0.0  chr23              8219488  8219570 (38004014) + DNA2-16_DR        DNA                    8184   8266  (9785) 2134435 *
   393   15.1  3.4  6.2  chr23              8219549  8219696 (38003888) C TDR25             DNA/hAT-Charlie        (83)    528     385 2134433 *
   940   14.7  4.6  3.5  chr23              8219696  8219721 (38003863) C Helitron-2_DR     RC/Helitron         (14876)  12536   12338 2134436  
   972   12.1  1.8  3.6  chr23              8219722  8219892 (38003692) C DNA13TA1a_DR      DNA/TcMar-Tc1          (15)    303     136 2134437  
  2678    5.4  0.0  4.8  chr23              8220006  8220374 (38003210) + HE2_DR            SINE/tRNA-V-RTE          12    363     (0) 2134438  
   216   16.0  0.0  9.5  chr23              8220317  8220385 (38003199) + Zisupton-6_DR     DNA/Zisupton          13390  13452  (8664) 2134439 *
   890   11.7  3.5  0.0  chr23              8220368  8220512 (38003072) C DNA13TA1a_DR      DNA/TcMar-Tc1         (163)    155       6 2134440  
   569   24.2 19.5  0.3  chr23              8220517  8220823 (38002761) C TDR25             DNA/hAT-Charlie       (241)    370       5 2134433  
   369   16.5  4.3  2.1  chr23              8220761  8220853 (38002731) C hAT-N52C_DR       DNA/hAT-Ac            (115)    293     199 2134441 *
   212    9.4  0.0 11.6  chr23              8221342  8221389 (38002195) + Rex1-31_DRe       LINE/Rex-Babar         3053   3095   (438) 2134442 *
   229   16.7  0.0  2.1  chr23              8221356  8221404 (38002180) C hAT-N48B_DR       DNA/hAT-Ac            (737)   1403    1356 2134443  
   257   27.1  0.1  8.5  chr23              8221842  8221875 (38001709) + DIRS-8_DR         LTR/Ngaro               176    268  (6351) 2134444  
   262   21.9  3.1  0.0  chr23              8221876  8221939 (38001645) + (CTA)n            Simple_repeat             3     68     (0) 2134445  
   206   29.1  2.5  1.2  chr23              8221877  8221956 (38001628) C L1-11_DR          LINE/L1               (838)   6486    6406 2134446 *
  4439   11.0  4.4  3.9  chr23              8222093  8222866 (38000718) C TDR22             DNA                     (0)   1255     478 2134447  
  2551   16.2 16.0  2.1  chr23              8222877  8223419 (38000165) C TDR13B2           DNA                   (162)    617       1 2134448  
  1563   16.2  9.5  0.9  chr23              8223424  8223740 (37999844) C TDR22             DNA                   (751)    504     161 2134447  
   636   15.2  0.7  3.5  chr23              8223751  8223887 (37999697) + DNA2-2B_DR        DNA                     793    910    (19) 2134449  
  1344   20.9  4.9  1.7  chr23              8223904  8224249 (37999335) + HarbingerN1_DR    DNA/PIF-Harbinger       124    480   (170) 2134450  
   864   10.9  6.3  2.5  chr23              8224263  8224451 (37999133) C DNA-TA-2_DR       DNA/CMC-EnSpm           (0)    196       1 2134451  
  1046   22.1 26.4  0.7  chr23              8224587  8224954 (37998630) + Mariner-19_DR     DNA/TcMar-Tc1           737   1198    (29) 2134452  
   215   20.3  0.0  1.6  chr23              8226640  8226704 (37996880) C DNA-2-30_DR       DNA                   (298)     90      27 2134453  
   307   13.1  2.8  2.8  chr23              8227252  8227322 (37996262) + hAT-N164_DR       DNA/hAT-Tip100          867    937  (1103) 2134454 *
  2972    7.2 37.6  0.6  chr23              8227316  8228055 (37995529) + DNA-1-7_DR        DNA/PIF-Harbinger       427   1438     (0) 2134455  
   457    8.0 16.9  1.0  chr23              8228158  8228246 (37995338) C TZF28C            DNA/TcMar-Tc1        (1499)    130      28 2134456  
   634   16.8  1.5  1.0  chr23              8228262  8228289 (37995295) + CryptonV-N1_DR    DNA/Crypton-V          8031   8068  (1983) 2134457  
   692    6.8  0.0  0.0  chr23              8228290  8228377 (37995207) + SINE2-4_DR        SINE/tRNA-V-RTE         284    371     (0) 2134458  
   634   16.8  1.5  1.0  chr23              8228378  8228425 (37995159) + CryptonV-N1_DR    DNA/Crypton-V          8069   8137  (1914) 2134457  
   494   16.1 11.6  0.0  chr23              8229053  8229164 (37994420) C piggyBac-N11_DR   DNA/PiggyBac?           (0)   1681    1557 2134459  
   425    3.0  6.9  2.8  chr23              8229142  8229156 (37994428) + Gypsy-31-LTR_DR   LTR/Gypsy                40    145   (809) 2134460 *
   579    8.1  3.5  1.1  chr23              8229157  8229243 (37994341) + ENSPM-6_DR        DNA/CMC-EnSpm         31648  31736   (880) 2134461  
   207   11.7  2.1  3.1  chr23              8229159  8229255 (37994329) C Harbinger-5_DR    DNA/PIF-Harbinger    (5878)    781     686 2134462 *
   393   17.9  2.8  0.0  chr23              8229175  8229280 (37994304) C hAT-N202_DR       DNA/hAT-Tip100       (1691)    194      86 2134463 *
   410   18.9  0.0  8.8  chr23              8229249  8229335 (37994249) C piggyBac-N11_DR   DNA/PiggyBac?         (145)   1536    1457 2134459  
   273   20.3  2.3  4.7  chr23              8229427  8229514 (37994070) C piggyBac-N11_DR   DNA/PiggyBac?        (1137)    544     459 2134464  
  1516    7.9 14.1  0.7  chr23              8229521  8229776 (37993808) C DNA-2-10_DR       DNA/TcMar               (1)   1226     937 2134465 *
  1628   12.5 13.2  2.9  chr23              8229769  8230149 (37993435) C DNA-2-10_DR       DNA/TcMar             (807)    420       1 2134466  
  1550   19.9 22.1  4.0  chr23              8230150  8230350 (37993234) + Merlin-2_DR       DNA/Merlin            10378  11069  (2852) 2134467  
  2499   12.3 11.4  0.4  chr23              8230351  8230816 (37992768) C DNA-X-4_DR        DNA                   (728)    517       1 2134468  
  1550   19.9 22.1  4.0  chr23              8230817  8230855 (37992729) + Merlin-2_DR       DNA/Merlin            11070  11207  (2714) 2134467  
   270   20.6  1.4  1.4  chr23              8230840  8230913 (37992671) C piggyBac-N11_DR   DNA/PiggyBac?        (1245)    436     363 2134464 *
  1650   14.8  1.6  3.9  chr23              8230918  8231228 (37992356) + DNA9-2_DR         DNA                       5    308  (3626) 2134469  
   697   13.9  3.8  1.5  chr23              8231229  8231359 (37992225) + MuDR-N1_DR        DNA/MULE-MuDR             1    134   (762) 2134470 *
  2221    9.3  1.5  4.3  chr23              8231357  8231693 (37991891) + SINE2-3_DR        SINE/tRNA-V-RTE          13    340    (28) 2134471  
   217    0.0  0.0  3.5  chr23              8231743  8231772 (37991812) C DNA2-16_DR        DNA                 (10874)   7177    7149 2134472 *
  1944    5.9  2.9  6.4  chr23              8231766  8232071 (37991513) C SINE2-3_DR        SINE/tRNA-V-RTE        (72)    296       1 2134473  
   214   21.0  0.0  8.3  chr23              8232774  8232851 (37990733) + EnSpm-N48B_DR     DNA/CMC-EnSpm           861    932  (6027) 2134474 *
   817   17.6  0.7  1.4  chr23              8232786  8232929 (37990655) C hAT-N137_DR       DNA/hAT-Ac            (999)   2572    2430 2134475 *
  1092   19.7  2.1 21.2  chr23              8232805  8232928 (37990656) + DNA8-23_DR        DNA                    1854   2216  (4523) 2134476  
  2190    6.7  1.3  2.6  chr23              8232929  8233235 (37990349) C SINE2-3_DR        SINE/tRNA-V-RTE         (2)    366      64 2134477  
  1457   20.4  3.4 15.0  chr23              8232930  8233464 (37990120) + EnSpm-N48B_DR     DNA/CMC-EnSpm           750   1230  (5729) 2134478 *
  2679    6.0  1.4  0.3  chr23              8233233  8233582 (37990002) + hAT-N127_DR       DNA/hAT-Charlie        5455   5808  (4508) 2134479  
   593    3.8  0.0  2.5  chr23              8233582  8233663 (37989921) C HE2_DR            SINE/tRNA-V-RTE       (282)     81       2 2134480 *
   289   11.5  0.0  0.0  chr23              8233676  8233727 (37989857) + Helitron-2_DR     RC/Helitron           12716  12767 (14645) 2134481 *
   549    6.2  0.0  2.5  chr23              8233687  8233769 (37989815) C EnSpm-16_DR       DNA/CMC-EnSpm        (1134)   8650    8570 2134482 *
  1050   13.3  0.0  1.1  chr23              8233763  8233944 (37989640) C DNA2-3_DR         DNA/Merlin            (278)    967     788 2134483  
   309   12.6  8.7  7.7  chr23              8233770  8233786 (37989798) + DNA9-5_DR         DNA                    1200   1300  (3627) 2134484 *
  3101    9.3  4.0  0.6  chr23              8233956  8234475 (37989109) + DNA2-3_DR         DNA/Merlin              708   1245     (0) 2134485  
   373   25.3  2.2  0.0  chr23              8234460  8234472 (37989112) C CryptonV-N4_DR    DNA/Crypton-V        (4505)   8988    8896 2134486 *
   447   20.5  0.0  0.0  chr23              8234473  8234550 (37989034) C SINE2-5_DR        SINE/tRNA-V-RTE       (192)     90      13 2134487  
   335   29.1  0.0  7.0  chr23              8234477  8234594 (37988990) + Mariner-N2_DR     DNA/TcMar              1602   1711  (2255) 2134488 *
  4922    4.6  0.1  2.4  chr23              8234595  8235246 (37988338) + EnSpm-N23_DR      DNA/CMC-EnSpm             1    638     (0) 2134489  
   369   15.9  2.6  0.9  chr23              8235586  8235613 (37987971) + ERV1-N3-I_DR      LTR/ERV1               3569   3684   (907) 2134490 *
   381   18.2  1.0  1.0  chr23              8235593  8235692 (37987892) + Helitron-2_DR     RC/Helitron            6002   6101 (21311) 2134491 *
   383    9.3  1.2  0.0  chr23              8235614  8235699 (37987885) C Polinton-4N1_DR   DNA/Maverick         (5607)   4829    4743 2134492  
   247   19.9  1.9  5.8  chr23              8235628  8235734 (37987850) C Gypsy118-LTR_DR   LTR/Gypsy             (528)    505     403 2134493 *
   609    8.9 34.5  0.1  chr23              8236371  8236500 (37987084) C Kolobok-N2_DR     DNA/Kolobok-T2         (29)   1342    1188 2134494 *
  1510    8.9  2.4  0.0  chr23              8236476  8236688 (37986896) C Kolobok-N2_DR     DNA/Kolobok-T2        (469)    902     685 2134494  
  7456    1.6  0.0  2.6  chr23              8236689  8237561 (37986023) + L2-1_DR           LINE/L2                4135   4985     (0) 2134495  
  4281   10.1  4.2  3.8  chr23              8237553  8238243 (37985341) C Kolobok-N2_DR     DNA/Kolobok-T2        (677)    694       1 2134496 *
   333    4.0 10.4  2.4  chr23              8239027  8239103 (37984481) C CryptonV-N4_DR    DNA/Crypton-V        (9880)   3613    3531 2134497  
  1588   31.7  6.7  3.3  chr23              8239206  8240902 (37982682) + Gypsy-199_DR-I    LTR/Gypsy              1963   4175   (145) 2134498  
  1499   10.7 20.6  0.3  chr23              8240900  8241181 (37982403) + Gypsy-236_DR-LTR  LTR/Gypsy               165    503    (11) 2134499 *
  4502    6.9 10.5  3.0  chr23              8241183  8241928 (37981656) + hAT-N74_DR        DNA/hAT-Ac              354   1153   (341) 2134500  
   232   17.9 10.1  6.4  chr23              8242300  8242526 (37981058) + Harbinger-2_DR    DNA/PIF-Harbinger      2199   2433  (1894) 2134501 *
  1345   21.1  0.4  0.7  chr23              8242324  8242448 (37981136) + Zisupton-6_DR     DNA/Zisupton           8392   8537 (13579) 2134502  
  1216    1.4  0.4  0.7  chr23              8242449  8242726 (37980858) + EnSpm-N42_DR      DNA/CMC-EnSpm           540    816   (436) 2134503 *
  1345   22.7  0.0  0.0  chr23              8242524  8243083 (37980501) C Zisupton-6_DR     DNA/Zisupton        (13171)   8945    8386 2134504  
  1345   21.1  0.4  0.7  chr23              8242727  8243073 (37980511) + Zisupton-6_DR     DNA/Zisupton           8538   8945 (13171) 2134502  
   625    8.7  0.0  2.4  chr23              8242972  8243100 (37980484) + hAT-N70_DR        DNA/hAT?                540    665   (660) 2134505 *
   249   25.4  5.1  3.3  chr23              8243011  8243128 (37980456) + EnSpm-6N1_DR      DNA/CMC-EnSpm          6525   6644  (2592) 2134506 *
  5902   10.7 11.8  0.3  chr23              8243542  8244512 (37979072) + TC1DR3            DNA/TcMar-Tc1            43   1125   (100) 2134507  
   269   22.1  1.5  0.0  chr23              8244807  8244874 (37978710) + EnSpm-N13_DR      DNA/CMC-EnSpm          7594   7662 (14487) 2134508 *
  2595   16.0  9.5  2.0  chr23              8244833  8244855 (37978729) + Helitron-N2_DR    RC/Helitron             931   1037  (1426) 2134509  
  2622    8.0 11.3  2.5  chr23              8244856  8245332 (37978252) + Mariner-N38_DR    DNA/TcMar-Tc1            30    547     (0) 2134510  
  1019   15.5  0.0  0.0  chr23              8245333  8245517 (37978067) C DNA9-3_DR         DNA/MULE-MuDR?       (1820)   9559    9375 2134511 *
  2595   16.0  9.5  2.0  chr23              8245333  8245443 (37978141) + Helitron-N2_DR    RC/Helitron            1038   1586   (877) 2134509  
   239   27.9  0.0  0.7  chr23              8245403  8245441 (37978143) C Zisupton-7_DR     DNA/Zisupton        (16097)    985     873 2134512 *
   378    0.0  0.0  0.0  chr23              8245442  8245533 (37978051) + hAT-30N1_DR       DNA/hAT-Ac             1342   1433   (600) 2134513  
   244    3.6  1.8  0.0  chr23              8245487  8245541 (37978043) C DNA9-3_DR         DNA/MULE-MuDR?      (10168)   1211    1156 2134514 *
   295    8.4  6.7  0.0  chr23              8245496  8245581 (37978003) C Tx1-1_DR          LINE/L1-Tx1             (0)   5635    5549 2134515  
   207   12.5  5.3  1.7  chr23              8245575  8245631 (37977953) C ASAT_CY           Satellite             (203)     59       1 2134516 *
   215   13.2  6.8  6.8  chr23              8245606  8245678 (37977906) + Mariner-N31_DR    DNA/TcMar-Tc1           397    469    (71) 2134517  
   341   24.8  0.0  5.6  chr23              8246134  8246227 (37977357) C hAT-N64_DR        DNA/hAT-Ac           (1125)    464     376 2134518  
   237    5.7  0.0  2.9  chr23              8246994  8247029 (37976555) C LOOPERN4_DR       DNA/Kolobok-T2        (878)     39       5 2134519  
  3093   16.8  0.9  3.5  chr23              8247186  8247843 (37975741) C DIRS-1-LTR_DR     LTR/Ngaro               (1)    621       2 2134520  
 14075    2.4  0.3  0.9  chr23              8248030  8249720 (37973864) C CR1-24_DR         LINE/L2                 (0)   2247     566 2134521  
   207   11.7  0.0  4.7  chr23              8249799  8249843 (37973741) C LOOPERN4_DR       DNA/Kolobok-T2        (872)     45       3 2134522  
   901   11.6  1.4  0.7  chr23              8249987  8250121 (37973463) C DIRS-1C-LTR_DR    LTR/Ngaro               (1)    617     482 2134523  
  3929    6.2  6.7  0.0  chr23              8250122  8250656 (37972928) C HATN3_DR          DNA/hAT-Tip100          (0)    571       1 2134524  
   325   20.1  2.7  9.3  chr23              8250657  8250804 (37972780) C DIRS-1C-LTR_DR    LTR/Ngaro             (125)    497     359 2134523  
   356   11.5  3.9  0.0  chr23              8250805  8250856 (37972728) C DNA9-3_DR         DNA/MULE-MuDR?       (5601)   5778    5725 2134525 *
  3017   18.1  2.3  5.1  chr23              8250815  8251461 (37972123) + TDR13B            DNA                      13    642   (121) 2134526  
   361   10.2  0.0  0.0  chr23              8251462  8251510 (37972074) + TDR13B            DNA                     715    763     (0) 2134527  
   548   16.4 18.2  0.0  chr23              8251524  8251682 (37971902) C DIRS-1C-LTR_DR    LTR/Ngaro             (426)    192       5 2134528  
   360   26.0  7.3  0.0  chr23              8252431  8252443 (37971141) C hAT-28N1_DR       DNA/hAT-Charlie       (379)    933     912 2134529  
   379   19.4 21.5  2.1  chr23              8252444  8252601 (37970983) + DNAX-15_DR        DNA                       2    189   (578) 2134530  
  1997   15.4 21.2  3.2  chr23              8252932  8253616 (37969968) + piggyBac-N14_DR   DNA/PiggyBac?            12    815   (182) 2134531  
  5143   10.6  5.1  1.2  chr23              8253621  8254447 (37969137) + HarbingerN5_DR    DNA/PIF-Harbinger         3    861     (0) 2134532  
   216   20.6  0.0  1.6  chr23              8254405  8254468 (37969116) + CryptonV-N3_DR    DNA/Crypton-V         19650  19712   (951) 2134533 *
   783   18.3  2.2  3.4  chr23              8254448  8254628 (37968956) + piggyBac-N14_DR   DNA/PiggyBac?           815    993     (4) 2134534  
  1702    7.9  0.0  0.0  chr23              8254643  8254856 (37968728) + Harbinger-4N1C_DR DNA/PIF-Harbinger         1    214   (992) 2134535  
   326   28.7  0.0  0.9  chr23              8254833  8254847 (37968737) + EnSpm-N40_DR      DNA/CMC-EnSpm          3183   3241  (2153) 2134536 *
  1297    5.0  0.0  0.0  chr23              8254857  8255017 (37968567) + hAT-N4C_DR        DNA/hAT-Charlie           1    161    (34) 2134537  
  5135   11.3 10.3  2.0  chr23              8255136  8256060 (37967524) + Harbinger-4N1C_DR DNA/PIF-Harbinger       207   1206     (0) 2134538  
   956   17.4 15.3  1.9  chr23              8256546  8256774 (37966810) + Harbinger-N10_DR  DNA/PIF-Harbinger         1    259    (69) 2134539  
   228    0.0  0.0  0.0  chr23              8256847  8256870 (37966714) + Harbinger-N10_DR  DNA/PIF-Harbinger       305    328     (0) 2134540  
   218    7.4  0.0  0.0  chr23              8256848  8256874 (37966710) C DNA6-1B_DR        DNA/hAT-hAT5          (647)    189     163 2134541 *
   257   26.7  4.0  0.0  chr23              8257969  8257984 (37965600) C DNA9-3_DR         DNA/MULE-MuDR?       (5586)   5793    5718 2134525  
   376   14.0  0.0  0.0  chr23              8257985  8258041 (37965543) + TDR13C            DNA                       5     61   (619) 2134542  
  1316   19.6  6.9  3.7  chr23              8258049  8258471 (37965113) + Copia-11F_DR-LTR  LTR/Gypsy?                9    444     (1) 2134543  
   990   12.6  1.2  5.6  chr23              8258473  8258640 (37964944) C TDR13             DNA                    (57)    715     555 2134544  
   583   20.7 14.8  0.0  chr23              8258644  8258778 (37964806) C TDR13C            DNA                   (517)    163       9 2134545  
   202   13.6 10.6  0.0  chr23              8258946  8259011 (37964573) C DNA-2-32_DR       DNA/CMC-EnSpm?       (3996)   4786    4714 2134546 *
   234    3.0  0.0  0.0  chr23              8258984  8259016 (37964568) C hAT-N138B_DR      DNA/hAT-Ac            (380)   1069    1037 2134547  
   934   20.9 10.8  5.2  chr23              8259027  8259072 (37964512) C SAT-12_DR         Satellite             (530)    880     756 2134548  
   470   28.2  2.4  9.6  chr23              8259073  8259538 (37964046) C Zisupton-6_DR     DNA/Zisupton        (12632)   9484    9207 2134549 *
   588   25.9  3.4  6.3  chr23              8259245  8259589 (37963995) + Zisupton-6_DR     DNA/Zisupton           9207   9486 (12630) 2134549  
   934   20.9 10.8  5.2  chr23              8259590  8259860 (37963724) C SAT-12_DR         Satellite             (530)    755       1 2134548  
   237   20.9  0.0  2.3  chr23              8259978  8260021 (37963563) C hAT-32N1B_DR      DNA/hAT-Charlie       (637)     46       4 2134550  
  1372   12.8  5.4  1.0  chr23              8260407  8260448 (37963136) C CryptonV-2_DR     DNA/Crypton-V        (2435)  19376   19154 2134551  
  1620    5.4  5.8  0.0  chr23              8260449  8260672 (37962912) + TDR20             DNA/Merlin                1    237     (2) 2134552  
  1752   17.9  3.1  2.5  chr23              8261090  8261444 (37962140) C DIRS-4N1_DR       LTR/Ngaro               (6)   4456    4100 2134553  
   448   18.2  2.3  0.0  chr23              8262332  8262419 (37961165) + TDR13D            DNA                       1     90   (672) 2134554  
  1810   11.7 20.9  0.2  chr23              8262470  8262837 (37960747) + L2-1B_DR          LINE/L2                 219    662   (346) 2134555  
   964   11.9  3.3  0.0  chr23              8262878  8263028 (37960556) + Kolobok-4N1_DR    DNA/Kolobok-T2         1514   1669     (0) 2134556  
   245   17.3 12.7  2.6  chr23              8263029  8263061 (37960523) + TDR13C            DNA                     390    429   (251) 2134557 *
   409   23.7 30.7  1.4  chr23              8263028  8263245 (37960339) + TDR13D            DNA                     475    755     (7) 2134558  
   590    2.6  6.6  0.0  chr23              8263430  8263505 (37960079) + Merlin-1_DR       DNA/Merlin             1492   1572  (8955) 2134559  
   724   11.2  6.0 16.9  chr23              8264829  8265030 (37958554) C piggyBac-N16B_DR  DNA/PiggyBac?           (0)    949     768 2134560  
  1358    9.7  5.1  0.0  chr23              8265031  8265226 (37958358) C hAT-N45B_DR       DNA/hAT-Blackjack       (0)    723     518 2134561  
   213   12.0  1.4  4.4  chr23              8265198  8265267 (37958317) + Zisupton-7_DR     DNA/Zisupton          12387  12454  (4628) 2134562 *
  1857   11.1  9.9  2.9  chr23              8265289  8265670 (37957914) C Mariner-N38_DR    DNA/TcMar-Tc1         (139)    408       1 2134563  
   547   20.0  6.0  5.5  chr23              8265479  8265695 (37957889) + Kolobok-4_DR      DNA/Kolobok-T2         3296   3513  (3118) 2134564 *
   414   18.9  7.7  9.2  chr23              8265500  8265720 (37957864) + Dada-U1A_DR       DNA/Dada               3716   3933  (7046) 2134565 *
   215   14.3 12.2  0.0  chr23              8266371  8266419 (37957165) + CryptonV-2_DR     DNA/Crypton-V          7283   7337 (14474) 2134566 *
   216   28.6  0.8  8.1  chr23              8266394  8266526 (37957058) C DNA9-5_DR         DNA                  (1473)   3454    3331 2134567  
   318   28.3  1.1  0.0  chr23              8266674  8266765 (37956819) C DNA-8-11B_DR      DNA/hAT-Blackjack    (1127)     93       1 2134568  
   225   23.6  3.2  5.4  chr23              8266957  8267050 (37956534) + EnSpm-N10_DR      DNA/CMC-EnSpm          1684   1775  (7533) 2134569 *
   530   31.3  4.2  3.3  chr23              8267036  8267046 (37956538) + CryptonV-N5_DR    DNA/Crypton-V         12550  12603 (11934) 2134570  
  1523    5.7  0.0  1.0  chr23              8267047  8267240 (37956344) C hAT-N127_DR       DNA/hAT-Charlie      (4312)   6004    5813 2134571  
   530   31.3  4.2  3.3  chr23              8267241  8267273 (37956311) + CryptonV-N5_DR    DNA/Crypton-V         12604  12789 (11748) 2134570  
  1463    6.6  0.0  0.0  chr23              8267274  8267455 (37956129) C HarbingerN6_DR    DNA/PIF-Harbinger     (211)    182       1 2134572  
  1187   11.0  0.0  0.0  chr23              8267456  8267618 (37955966) + TDR3B             DNA/hAT-Charlie          31    193     (0) 2134573  
   299   18.5  1.5  1.5  chr23              8267560  8267625 (37955959) C hAT-N22B_DR       DNA/hAT-Ac            (519)    860     795 2134574 *
   537   20.6  2.9  5.9  chr23              8267651  8267789 (37955795) + DNA6-6_DR         DNA                    7847   7981  (3300) 2134575  
   341   21.0  9.5  6.6  chr23              8267673  8267690 (37955894) + EnSpm-N11_DR      DNA/CMC-EnSpm          1547   1568  (3785) 2134576 *
  1238    6.3 15.1  1.0  chr23              8267691  8267949 (37955635) + SINE2-3_DR        SINE/tRNA-V-RTE           1    367     (1) 2134577  
   894   13.8  5.0  2.7  chr23              8267813  8267991 (37955593) + DNA7-N1_DR        DNA/Zisupton           4687   4869  (5548) 2134578 *
   839   18.1 23.8  4.0  chr23              8267950  8267984 (37955600) + DNA8-10_DR        DNA/hAT-Ac             1874   2223  (1795) 2134579 *
   603   21.9  6.2  4.7  chr23              8267992  8268018 (37955566) C TDR19C            DNA/hAT-Charlie       (182)    214       1 2134580  
  1126   12.6  5.4  0.5  chr23              8268019  8268202 (37955382) + TDR3B             DNA/hAT-Charlie           1    193     (0) 2134581  
  1102   15.1  8.5  5.6  chr23              8268240  8268499 (37955085) C CryptonV-N4_DR    DNA/Crypton-V        (5589)   7904    7638 2134582 *
  1810   12.1 12.4  1.9  chr23              8268281  8268618 (37954966) + hAT-N137_DR       DNA/hAT-Ac             2337   2709   (862) 2134583  
   939   15.1  3.6  0.6  chr23              8268635  8268801 (37954783) + ERV1-N11_DR-LTR   LTR/ERV1                  1    172  (1197) 2134584  
  2703   11.4 21.9  2.9  chr23              8268809  8269396 (37954188) + ERV1-N11_DR-LTR   LTR/ERV1                673   1369     (0) 2134584  
   291   24.1  8.8  0.8  chr23              8269479  8269591 (37953993) + ANGEL             DNA/Kolobok             188    309     (0) 2134585  
   267   20.3  9.2  5.9  chr23              8269592  8269617 (37953967) + EnSpm-17_DR       DNA/CMC-EnSpm          3122   3151  (6125) 2134586  
   209   19.1  0.0  1.5  chr23              8270177  8270245 (37953339) C DNA6-4_DR         DNA                  (1349)   2190    2123 2134587 *
   310    7.6  1.2  5.0  chr23              8270189  8270271 (37953313) + ENSPM-6_DR        DNA/CMC-EnSpm         13937  14016 (18600) 2134588 *
   321    8.4  4.8  0.9  chr23              8270219  8270302 (37953282) + Helitron-2_DR     RC/Helitron            6036   6125 (21287) 2134589  
  1569   17.7  8.3  5.0  chr23              8270524  8270946 (37952638) + TDR8D             DNA                       1    436   (243) 2134590  
   841   11.5  4.2  6.1  chr23              8270923  8271089 (37952495) C IS3EU-4_DR        DNA/IS3EU            (5746)   9283    9120 2134591 *
  2625    4.0  1.1  5.9  chr23              8270946  8271320 (37952264) C SINE2-3_DR        SINE/tRNA-V-RTE         (1)    367      10 2134592  
  2109   13.7  3.1  6.6  chr23              8271321  8271366 (37952218) + EnSpm-15_DR       DNA/CMC-EnSpm          8995   9401  (2053) 2134593  
  1445   14.9  5.1  7.7  chr23              8271349  8271762 (37951822) C I-4_DR            LINE/I                 (12)   1402     999 2134594 *
  1028   16.2  2.0  3.0  chr23              8271759  8271956 (37951628) + TDR8D             DNA                     433    628    (51) 2134595 *
  1728   13.5 23.9  0.0  chr23              8271957  8272320 (37951264) C DNA-8-30_DR       DNA/hAT-Ac              (1)   1021     571 2134596  
   295    2.8  0.0  0.0  chr23              8272363  8272398 (37951186) C DNA8-8B_DR        DNA/hAT-Charlie       (826)    397     362 2134597  
   982   23.9 13.5  1.3  chr23              8272403  8272749 (37950835) + DNA-1-6_DR        DNA                     237    625     (0) 2134598  
  3427    8.6  8.9  1.1  chr23              8272915  8273429 (37950155) C DNA-X-10_DR       DNA                     (0)   1507     953 2134599  
  3333    8.6  7.5  1.2  chr23              8273439  8273968 (37949616) C DNA-X-10_DR       DNA                   (944)    563       1 2134599  
   951   13.5  2.8  0.0  chr23              8273969  8274146 (37949438) + DNA4-1B_DR        DNA/Sola-2               93    275   (339) 2134600  
  5244    3.9  0.0  0.0  chr23              8274149  8274766 (37948818) C DIRS-1C-LTR_DR    LTR/Ngaro               (0)    618       1 2134601  
   551   12.2 12.2  0.0  chr23              8274767  8274885 (37948699) + DNA-4-1_DR        DNA/Sola-2              274    407   (205) 2134602  
   272   20.9  0.0  0.6  chr23              8276198  8276250 (37947334) C Harbinger-8N2_DR  DNA/PIF-Harbinger       (0)    555     504 2134603  
  2168   11.1 16.6  1.3  chr23              8276257  8276659 (37946925) + TDR22B            DNA                       1    464   (784) 2134604  
  2142   12.7 12.1  1.3  chr23              8276664  8277093 (37946491) C DNA-X-4_DR        DNA                    (53)   1192     717 2134605  
   479   12.4  7.5  5.7  chr23              8277072  8277191 (37946393) C DNA-X-4_DR        DNA                   (728)    517     396 2134605 *
  3015    7.2  0.2  1.5  chr23              8277204  8277600 (37945984) C HarbingerN6_DR    DNA/PIF-Harbinger       (1)    392       1 2134606  
  1151   15.1  4.5  5.7  chr23              8277601  8277866 (37945718) C DNA-X-4_DR        DNA                   (847)    398     136 2134605  
  8211    8.2  2.4  1.2  chr23              8277869  8279061 (37944523) C DNA8-8_DR         DNA/hAT-Charlie         (0)   1207       1 2134607  
   730   14.2  0.8  2.3  chr23              8279073  8279202 (37944382) C DNA-X-4B_DR       DNA                   (293)    128       1 2134608  
  1297   19.6 11.8  2.2  chr23              8279373  8279398 (37944186) C EnSpm-15_DR       DNA/CMC-EnSpm       (10149)   1305    1074 2134609  
  1536    9.2 24.8  1.4  chr23              8279399  8279697 (37943887) + SINE2-3_DR        SINE/tRNA-V-RTE           1    368     (0) 2134610  
   928   12.8  1.7  5.4  chr23              8279564  8279737 (37943847) + HATN17_DR         DNA/hAT-Tip100          345    512  (1035) 2134611 *
  1297   19.6 11.8  2.2  chr23              8279698  8279710 (37943874) C EnSpm-15_DR       DNA/CMC-EnSpm       (10149)   1073     936 2134609  
   350   17.9 18.3  0.1  chr23              8279700  8279813 (37943771) + HarbingerN8_DR    DNA/PIF-Harbinger        90    224    (17) 2134612 *
   304   17.7  0.0  0.0  chr23              8281063  8281124 (37942460) C EnSpm-N47_DR      DNA/CMC-EnSpm?       (2034)    983     922 2134613 *
   546   19.0  0.7 25.2  chr23              8281074  8281354 (37942230) + hAT-N134_DR       DNA/hAT?                837   1062     (3) 2134614  
   458   18.5  0.0  2.2  chr23              8282174  8282267 (37941317) + hAT-N109_DR       DNA/hAT-Ac               16    107   (546) 2134615  
  7057    6.8  8.3  4.3  chr23              8282758  8283993 (37939591) + Sola2-N1_DR       DNA/Sola-2                1   1284     (0) 2134616  
  1004   22.2 13.0  4.7  chr23              8284217  8284608 (37938976) + Mariner-N44_DR    DNA/TcMar-Tc1            12    434   (220) 2134617  
   359   20.5  1.6  9.6  chr23              8286649  8286761 (37936823) + Kolobok-N15_DR    DNA/Kolobok             709    812   (100) 2134618  
   913   13.0  2.7  0.0  chr23              8286762  8286907 (37936677) C DNA-1-7_DR        DNA/PIF-Harbinger       (0)   1438    1289 2134619  
   700    7.3  0.7  0.7  chr23              8286887  8286989 (37936595) + Rex1-43_DRe       LINE/Rex-Babar           55    137   (761) 2134620 *
  6353    5.0  0.6  0.6  chr23              8286990  8287776 (37935808) + Tc1-6_DR          DNA/TcMar-Tc1             1    787   (416) 2134621  
  1198   13.6 13.6  0.0  chr23              8287779  8287984 (37935600) C DNA-1-7_DR        DNA/PIF-Harbinger    (1204)    234       1 2134622  
   366   23.0  3.5  0.0  chr23              8287985  8288068 (37935516) C Kolobok-N15_DR    DNA/Kolobok           (813)     99      13 2134623  
   299   20.0  0.0  1.4  chr23              8288078  8288148 (37935436) C SAT-1_DR          Satellite             (741)     87      18 2134624  
  1975    6.8 12.0  1.3  chr23              8288218  8288501 (37935083) + SINE2-3B_DR       SINE/tRNA-V              38    351     (0) 2134625  
   225   16.4  7.3  0.0  chr23              8288514  8288568 (37935016) + Polinton-4_DR     DNA/Maverick          12536  12594  (7693) 2134626 *
   261   14.0  2.0  0.0  chr23              8288521  8288570 (37935014) C EnSpm-N61_DR      DNA/CMC-EnSpm        (1760)   2373    2323 2134627  
   343   11.7 25.6  3.7  chr23              8289774  8289795 (37933789) C CryptonV-N4_DR    DNA/Crypton-V        (8379)   5114    5065 2134628  
  2480    6.4 10.6 14.8  chr23              8289796  8290363 (37933221) + Mariner-N38_DR    DNA/TcMar-Tc1             1    547     (0) 2134629  
   327   18.8 20.2  0.9  chr23              8289907  8289953 (37933631) C Kolobok-4_DR      DNA/Kolobok-T2       (3105)   3497    3303 2134630 *
   301   24.5  2.9  2.9  chr23              8290271  8290375 (37933209) + Merlin-1_DR       DNA/Merlin             2082   2186  (8341) 2134631  
  2272    8.7  6.3  0.5  chr23              8290384  8290731 (37932853) + hAT-N51_DR        DNA/hAT-Ac                1    368     (0) 2134632  
   209   24.8  1.1  4.7  chr23              8290658  8290746 (37932838) C Helitron-1_DR     RC/Helitron         (21046)   5254    5169 2134633 *
   498   26.1  6.1  0.3  chr23              8291053  8291202 (37932382) C Harbinger-3N2_DR  DNA/PIF-Harbinger     (988)    156       1 2134634  
   226    3.6  0.0  0.0  chr23              8291337  8291364 (37932220) C DNA-5-4_DR        DNA                     (0)   1072    1045 2134635 *
  1016    7.2  4.9  5.6  chr23              8291349  8291511 (37932073) C DNAX-23_DR        DNA                  (1403)  10398   10237 2134636 *
  2935   17.6 11.9  5.6  chr23              8291372  8292167 (37931417) C Merlin-1_DR       DNA/Merlin           (1482)   9045    8202 2134637  
  1280   16.9  3.8  9.0  chr23              8291908  8292102 (37931482) C DNA-2-32_DR       DNA/CMC-EnSpm?       (4747)   4035    3855 2134638 *
   692    7.1 34.2  0.5  chr23              8292103  8292257 (37931327) C TDR9              DNA                     (0)    208       2 2134639 *
   776   15.9  2.7  6.1  chr23              8292165  8292351 (37931233) C SAT-26_DR         Satellite            (1607)   2276    2096 2134640 *
  2441    7.7  3.7  1.1  chr23              8292191  8292544 (37931040) C HE2_DR            SINE/tRNA-V-RTE         (0)    363       1 2134641  
   542   20.0  2.5 11.0  chr23              8292545  8292572 (37931012) C DNA2-16_DR        DNA                 (10020)   8031    8016 2134642 *
  1930   17.4 16.0  1.2  chr23              8292543  8293037 (37930547) C DNA-5-4_DR        DNA                   (143)    929     363 2134635  
   731   10.4  4.8  8.4  chr23              8293014  8293160 (37930424) + IS3EU-4_DR        DNA/IS3EU             12443  12584  (2445) 2134643 *
   998    9.6  0.0  1.4  chr23              8293030  8293177 (37930407) C Merlin-1_DR       DNA/Merlin           (6413)   4114    3969 2134644 *
  1140    3.0  0.0  0.0  chr23              8293037  8293168 (37930416) C HE2_DR            SINE/tRNA-V-RTE         (0)    363     232 2134645  
   370   17.1 35.9  6.6  chr23              8293167  8293405 (37930179) C DNA-5-4_DR        DNA                   (705)    367      59 2134635 *
   966   13.9  1.8  1.8  chr23              8293169  8293204 (37930380) C HATN17_DR         DNA/hAT-Tip100       (1071)    476     309 2134646  
 10261    3.9  4.0  2.8  chr23              8293405  8294763 (37928821) + LOOPERN2_DR       DNA/Kolobok-T2            1   1375     (0) 2134647  
   447   11.4  0.0 10.0  chr23              8294739  8294764 (37928820) C hAT-N131_DR       DNA/hAT-Ac           (1047)   1017     938 2134648 *
   474    8.1  0.0  0.0  chr23              8294765  8294826 (37928758) C DNA-5-4_DR        DNA                  (1010)     62       1 2134635  
   202   12.4 36.7  1.6  chr23              8294891  8294980 (37928604) C hAT-N100_DR       DNA/hAT-Ac             (33)   1048     928 2134649  
   214   20.8  0.0  1.9  chr23              8295997  8296050 (37927534) C hAT-N160B_DR      DNA/hAT-Ac              (2)   1529    1477 2134650  
  1430    7.5  2.7  0.0  chr23              8296166  8296353 (37927231) + LTR-11_DR-LTR     LTR                       1    193     (0) 2134651  
   304    9.3  0.0  0.0  chr23              8296354  8296396 (37927188) + LTR-11_DR-I       LTR                       1     43     (0) 2134652  
  1181   11.7  7.8  0.0  chr23              8296397  8296575 (37927009) + LTR-11_DR-LTR     LTR                       1    193     (0) 2134653  
   272    9.3  0.0  0.0  chr23              8296576  8296618 (37926966) + LTR-11_DR-I       LTR                       1     43     (0) 2134654  
  1428    9.8  0.0  0.0  chr23              8296619  8296811 (37926773) + LTR-11_DR-LTR     LTR                       1    193     (0) 2134655  
   240   11.6  0.0  2.3  chr23              8296812  8296855 (37926729) + LTR-11_DR-I       LTR                       1     43     (0) 2134656  
  1415   10.4  0.0  0.0  chr23              8296856  8297048 (37926536) + LTR-11_DR-LTR     LTR                       1    193     (0) 2134657  
  1270   12.2  2.7  0.0  chr23              8297092  8297279 (37926305) + LTR-11_DR-LTR     LTR                       1    193     (0) 2134658  
   205   21.2  0.0 11.9  chr23              8297311  8297385 (37926199) + hAT-N137_DR       DNA/hAT-Ac              265    331  (3240) 2134659 *
   384   18.2  2.6  7.4  chr23              8297357  8297469 (37926115) + hAT-N142B_DR      DNA/hAT?                679    786  (1214) 2134660 *
   883   13.9  1.4  2.7  chr23              8297376  8297523 (37926061) C TE-X-7_DR         LINE?/Penelope?       (545)    294     149 2134661 *
  1193    6.5 11.3  0.0  chr23              8297396  8297563 (37926021) C SINE2-3_DR        SINE/tRNA-V-RTE         (0)    368     182 2134662  
   432   14.1  3.9  0.0  chr23              8297577  8297654 (37925930) C SINE_DR1          SINE                  (142)    116      36 2134663  
   212   19.1  6.4  0.0  chr23              8297616  8297662 (37925922) + DNA8-25_DR        DNA                    1846   1895  (2072) 2134664 *
   206   14.7  0.0  4.9  chr23              8297657  8297699 (37925885) + EnSpm-N49B_DR     DNA/CMC-EnSpm          1759   1799   (751) 2134665 *
  1452   11.1  5.7  0.4  chr23              8297721  8297947 (37925637) + HATN8_DR          DNA/Zisupton             17    255     (0) 2134666  
  1629   20.1  1.6  7.5  chr23              8298300  8298331 (37925253) + DNA8-10_DR        DNA/hAT-Ac             3464   3708   (310) 2134667  
  2325   13.6  2.7  0.3  chr23              8298332  8298706 (37924878) + HE1_DR1           SINE/tRNA-V-RTE           1    384    (18) 2134668  
  1629   20.1  1.6  7.5  chr23              8298707  8298724 (37924860) + DNA8-10_DR        DNA/hAT-Ac             3709   3865   (153) 2134667  
   247   12.9  0.0  1.4  chr23              8299220  8299290 (37924294) C hAT-N178B_DR      DNA/hAT-Ac           (1678)    205     136 2134669  
   221   11.5 17.9  0.0  chr23              8299231  8299308 (37924276) + DNA-6-N2_DR       DNA                     816    907  (4149) 2134670 *
   202    3.2  0.0  9.4  chr23              8299665  8299699 (37923885) + CryptonV-3_DR     DNA/Crypton-V         23243  23274   (179) 2134671 *
   265    9.5  1.6  0.0  chr23              8299670  8299732 (37923852) + IS3EU-1_DR        DNA/IS3EU              1908   1971  (6733) 2134672 *
   573    1.4  0.0  0.0  chr23              8299680  8299821 (37923763) C Zisupton-7_DR     DNA/Zisupton         (5544)  11538   11397 2134673  
   267   21.1  0.0  1.4  chr23              8299714  8299750 (37923834) + EnSpm-21_DR       DNA/CMC-EnSpm          6543   6632  (2518) 2134674 *
   322   11.4  0.0  0.0  chr23              8299751  8299838 (37923746) + Polinton-1_DR     DNA/Maverick          17600  17687   (798) 2134675  
   267   21.1  0.0  1.4  chr23              8299839  8299857 (37923727) + EnSpm-21_DR       DNA/CMC-EnSpm          6633   6684  (2466) 2134674  
   424   10.7  2.6  3.3  chr23              8300132  8300285 (37923299) C DNA-X-5_DR        DNA/hAT                (31)   1190    1038 2134676 *
   436    1.7  0.0  0.0  chr23              8300192  8300306 (37923278) + Helitron-4_DR     RC/Helitron           11829  11943 (19925) 2134677  
   297    8.3  0.0  0.0  chr23              8300198  8300329 (37923255) C Harbinger-N17_DR  DNA/PIF-Harbinger    (1240)    405     274 2134678 *
   205   16.4  0.0  0.0  chr23              8300224  8300345 (37923239) + P-1_DR            DNA/P                  7529   7650  (2318) 2134679 *
   359   20.3 10.0  1.3  chr23              8301420  8301559 (37922025) + ASAT_CY           Satellite                52    203    (59) 2134680  
  1961   15.1  0.9  9.3  chr23              8301565  8301995 (37921589) + Kolobok-N6_DR     DNA/Kolobok-T2?           1    398    (69) 2134681 *
  3625   11.8  1.3  3.2  chr23              8301971  8301987 (37921597) + Merlin-1_DR       DNA/Merlin             1611   1727  (8800) 2134682  
  3669    8.5  0.7  0.4  chr23              8301988  8302532 (37921052) C Mariner-N38_DR    DNA/TcMar-Tc1           (0)    547       1 2134683  
   592    9.7  0.0  0.0  chr23              8302533  8302623 (37920961) C EnSpm-6N1_DR      DNA/CMC-EnSpm        (8214)   1022     932 2134684  
   328   13.9  1.4  2.9  chr23              8302533  8302673 (37920911) C DNA-8-29_DR       DNA/hAT-Tip100        (119)    901     763 2134685 *
  3625   11.8  1.3  3.2  chr23              8302533  8302599 (37920985) + Merlin-1_DR       DNA/Merlin             1728   2227  (8300) 2134682  
   213   17.9  0.0  0.0  chr23              8303125  8303163 (37920421) + L2-1B_DR          LINE/L2                 844    882   (126) 2134686  
   670    8.5  0.0  0.0  chr23              8303258  8303351 (37920233) + L2-1B_DR          LINE/L2                 912   1005     (3) 2134686  
  2168    8.4  6.7 18.1  chr23              8304333  8304852 (37918732) C HATN6_DR          DNA/hAT-Ac              (0)   1011     542 2134687  
   312   11.7  3.3  0.0  chr23              8305103  8305144 (37918440) C Kolobok-1N2_DR    DNA/Kolobok-T2          (0)    690     647 2134688  
  1473   11.8  0.0  0.5  chr23              8305145  8305348 (37918236) C hATN-28_DRe       DNA/hAT-Charlie         (0)    203       1 2134689  
   303   17.3  5.3  0.0  chr23              8305349  8305417 (37918167) C Kolobok-1N2_DR    DNA/Kolobok-T2         (44)    646     574 2134688 *
   701   26.7  3.4  3.4  chr23              8305349  8305375 (37918209) + hAT-N22B_DR       DNA/hAT-Ac              797   1027   (352) 2134690  
   328   18.1 14.7  2.6  chr23              8305369  8305470 (37918114) + hAT-N142B_DR      DNA/hAT?                673    786  (1214) 2134691 *
  1896   11.9  6.5  1.5  chr23              8305400  8305722 (37917862) + TDR17B            DNA/Sola-1              407    745   (801) 2134692  
  1227   21.9  4.3  8.1  chr23              8305402  8305798 (37917786) + DNA9-3_DR         DNA/MULE-MuDR?         1328   1710  (9669) 2134693 *
   238   15.5  1.4  1.4  chr23              8305735  8305763 (37917821) + Dada-tL_DR        DNA/Dada               4700   4771  (5636) 2134694 *
   319    2.3  0.0  0.0  chr23              8305764  8305806 (37917778) C DNA8-10_DR        DNA/hAT-Ac           (2323)   1695    1653 2134695  
   257    9.6  0.0  0.0  chr23              8305771  8305822 (37917762) + EnSpm-N1_DR       DNA/CMC-EnSpm          2048   2099   (431) 2134696 *
   247    8.6  0.0 13.6  chr23              8305823  8305837 (37917747) + Merlin-1_DR       DNA/Merlin             1091   1149  (9378) 2134697  
   206   19.3 14.2  3.4  chr23              8305950  8306017 (37917567) C hAT-N21B_DR       DNA/hAT-Ac            (379)    922     775 2134698  
   294   15.6  0.0  3.1  chr23              8306018  8306083 (37917501) + CryptonV-N5_DR    DNA/Crypton-V         16965  17028  (7509) 2134699  
   821    8.1  4.5  0.0  chr23              8306379  8306489 (37917095) C TDR22B            DNA                     (0)   1248    1133 2134700 *
  5201    2.5  0.7  0.3  chr23              8306486  8307098 (37916486) + L2-2_DRe          LINE/L2                3622   4236     (2) 2134701  
  3555   15.6 25.4  0.9  chr23              8307095  8308007 (37915577) C TDR22B            DNA                   (113)   1135       1 2134700 *
   291   12.0  0.0  9.0  chr23              8308058  8308130 (37915454) + DNA2-16_DR        DNA                   10035  10101  (7950) 2134702 *
   403   12.5  0.0  0.0  chr23              8308078  8308141 (37915443) + ANGEL             DNA/Kolobok               5     68   (241) 2134703  
   546    8.0  0.0  2.7  chr23              8308145  8308221 (37915363) C TC1DR3            DNA/TcMar-Tc1        (1132)     93      19 2134704  
  3556    9.6  3.3  1.6  chr23              8309191  8309732 (37913852) + HarbingerN5_DR    DNA/PIF-Harbinger         1    551   (310) 2134705  
  2232   14.4  7.3  1.3  chr23              8309733  8310182 (37913402) + Copia-11I_DR-LTR  LTR/Gypsy?                1    477     (0) 2134706  
  1860    9.9  5.0  0.3  chr23              8310183  8310464 (37913120) + HarbingerN5_DR    DNA/PIF-Harbinger       547    841    (20) 2134707  
   212   19.4  4.8  1.5  chr23              8310452  8310464 (37913120) C DNA6-10_DR        DNA                  (3879)   2827    2813 2134708 *
  1716    2.1  0.0  0.0  chr23              8310465  8310657 (37912927) C TDR3              DNA/hAT-Charlie         (0)    193       1 2134709  
   643   25.0  6.7  3.2  chr23              8310658  8310704 (37912880) + DNA8-26_DR        DNA                    1541   1788  (2742) 2134710  
   652   14.7  3.7  0.0  chr23              8310714  8310822 (37912762) C TDR13             DNA                     (0)    772     660 2134711  
   279   14.6  0.0  2.1  chr23              8310835  8310883 (37912701) C Copia-18_DR-LTR   LTR/Gypsy?              (1)    320     273 2134712  
   220   18.7  4.6  1.5  chr23              8310849  8310891 (37912693) + Gypsy-208_DR-I    LTR/Gypsy              3180   3224   (729) 2134713 *
  2979   12.9  7.2  6.1  chr23              8310892  8311504 (37912080) C DIRS-1-LTR_DR     LTR/Ngaro               (0)    622       4 2134714  
   975   16.2  3.2  4.9  chr23              8311506  8311752 (37911832) C Copia-18_DR-LTR   LTR/Gypsy?             (60)    261      19 2134712  
  2901   17.7  8.9  3.0  chr23              8311771  8312400 (37911184) C TDR13             DNA                   (106)    666       1 2134715  
   258   23.9 11.6  2.9  chr23              8313449  8313577 (37910007) C CryptonV-2_DR     DNA/Crypton-V       (14300)   7511    7372 2134716  
  1286   20.4  5.3  0.4  chr23              8313849  8314114 (37909470) C TDR13             DNA                     (0)    772     494 2134717 *
  3274    9.7  2.5  0.8  chr23              8314110  8314579 (37909005) + SINE3-1a          SINE/5S-Deu-L2           92    569     (1) 2134718  
   701   17.4  0.0  9.3  chr23              8314610  8314761 (37908823) C TDR13C            DNA                   (540)    140       2 2134719  
   681   22.9 14.1  0.7  chr23              8314762  8315015 (37908569) + ANGEL             DNA/Kolobok              22    309     (0) 2134720  
  2198   15.8  1.2  4.3  chr23              8315019  8315449 (37908135) C Harbinger-4N1B_DR DNA/PIF-Harbinger       (0)   1163     746 2134721  
  1345    8.9  4.7  0.0  chr23              8316290  8316480 (37907104) + Kolobok-1N1_DR    DNA/Kolobok-T2            1    200  (1223) 2134722  
  1326   12.7 13.2  1.9  chr23              8316474  8316762 (37906822) + LOOPERN3B_DR      DNA/Kolobok-T2          729   1049     (0) 2134723 *
   322   13.9  0.0  2.8  chr23              8316767  8316840 (37906744) C Polinton-4_DR     DNA/Maverick         (8424)  11863   11792 2134724 *
   713    0.0  0.0  0.0  chr23              8316779  8316883 (37906701) + (TCTA)n           Simple_repeat             1    105     (0) 2134725  
   499    3.0  4.9  1.9  chr23              8316796  8316897 (37906687) C HAT1_DR           DNA/hAT-Ac           (2645)    647     543 2134726 *
   681   21.1  2.8  5.7  chr23              8316954  8317134 (37906450) C hAT-N171_DR       DNA/hAT-hAT5            (1)    761     586 2134727  
   360   11.5  1.6  0.0  chr23              8317239  8317299 (37906285) C Mariner-N26_DRe   DNA/TcMar-ISRm11      (867)     66       5 2134728  
   259   21.6  0.0  7.6  chr23              8317467  8317551 (37906033) + Harbinger3_DR     DNA/PIF-Harbinger      2026   2104  (1495) 2134729 *
   316   21.3  1.3  0.0  chr23              8317480  8317554 (37906030) C EnSpm-N48_DR      DNA/CMC-EnSpm        (1608)   1970    1895 2134730 *
   378   10.0  0.0  0.0  chr23              8317495  8317554 (37906030) + Ginger1-N1_DR     DNA/Ginger-1            338    397  (2261) 2134731  
   233   20.6  2.6  4.0  chr23              8317555  8317569 (37906015) + CryptonV-N3_DR    DNA/Crypton-V         19818  19891   (772) 2134732  
  2805    9.1  3.6  0.7  chr23              8317667  8318111 (37905473) + Mariner-N23_DRe   DNA/TcMar-ISRm11          1    458   (573) 2134733  
   417    8.8  0.0  0.0  chr23              8318132  8318188 (37905396) C Mariner-N23_DRe   DNA/TcMar-ISRm11      (967)     64       8 2134734  
  2212    5.9  0.3  2.1  chr23              8318249  8318544 (37905040) + SINE2-3_DR        SINE/tRNA-V-RTE          78    368     (0) 2134735  
   637   16.8  3.0  0.7  chr23              8318440  8318571 (37905013) + Mariner-N5B_DR    DNA/TcMar              5143   5277  (4167) 2134736 *
  1340    5.5  0.6  0.6  chr23              8318535  8318716 (37904868) C Mariner-N23_DRe   DNA/TcMar-ISRm11      (813)    218      37 2134737  
  3909   10.2  2.4  0.7  chr23              8318773  8319355 (37904229) + Harbinger-N30_DR  DNA/PIF-Harbinger?        7    599     (0) 2134738  
   279   16.4  5.2  5.2  chr23              8319961  8320037 (37903547) C LTR1B_DR          LTR/Gypsy?             (12)    887     811 2134739  
   245    6.7  0.0  0.0  chr23              8320042  8320071 (37903513) + Helitron-1N3_DR   RC/Helitron              15     44  (1799) 2134740  
  1814   18.3 17.6  2.6  chr23              8320101  8320633 (37902951) + TDR13D            DNA                       2    612   (150) 2134741  
   410   25.3  0.0  0.0  chr23              8320635  8320721 (37902863) C Harbinger-N10_DR  DNA/PIF-Harbinger       (0)    328     242 2134742  
  2789   10.1 22.2  1.1  chr23              8320725  8321246 (37902338) + DNA2-2B_DR        DNA                       1    631   (298) 2134743  
   619   14.3  0.0  3.6  chr23              8321256  8321371 (37902213) + Harbinger-N28_DR  DNA/PIF-Harbinger       132    243   (419) 2134744  
   223   21.6  0.3  2.6  chr23              8321355  8321446 (37902138) + hAT-N22_DR        DNA/hAT-Ac              682    747   (991) 2134745 *
   433   25.2  1.6  3.1  chr23              8321368  8321385 (37902199) C CryptonV-N5_DR    DNA/Crypton-V       (18959)   5578    5558 2134746  
   678   17.4  0.0  0.0  chr23              8321386  8321506 (37902078) C Mariner-N5C_DR    DNA/TcMar            (4453)   3468    3348 2134747 *
  2660    4.7  1.3  5.7  chr23              8321401  8321784 (37901800) C SINE2-3_DR        SINE/tRNA-V-RTE         (0)    368       1 2134748  
   433   25.2  1.6  3.1  chr23              8321507  8321577 (37902007) C CryptonV-N5_DR    DNA/Crypton-V       (18959)   5557    5471 2134746 *
  1821   13.9  3.5 22.9  chr23              8321784  8322296 (37901288) + Harbinger-N28_DR  DNA/PIF-Harbinger       230    661     (1) 2134749  
   779   15.0  3.8  0.0  chr23              8322332  8322464 (37901120) + TDR13D            DNA                     609    746    (16) 2134750  
   225   16.7  1.8  5.5  chr23              8322769  8322825 (37900759) C IS3EU-4_DR        DNA/IS3EU            (9178)   5851    5797 2134751  
   490   16.0  4.0  0.0  chr23              8323445  8323544 (37900040) + DNA11TA1_DR       DNA/CMC-EnSpm            15    118    (85) 2134752  
   274   11.8  0.0  3.9  chr23              8323685  8323737 (37899847) + DNA2-16_DR        DNA                   10023  10073  (7978) 2134753  
   268    9.6 11.2  8.5  chr23              8323718  8323797 (37899787) C CryptonV-N3_DR    DNA/Crypton-V         (942)  19721   19640 2134754 *
   237   13.6  0.0 13.3  chr23              8323738  8323752 (37899832) + hAT-N134_DR       DNA/hAT?                722    781   (284) 2134755 *
  5059   10.3  2.8  0.1  chr23              8323753  8324501 (37899083) C HarbingerN5_DR    DNA/PIF-Harbinger       (0)    861      93 2134756  
  3664   11.9  9.8  0.1  chr23              8324502  8325081 (37898503) + DNA-1-3_DR        DNA/PIF-Harbinger         1    637   (200) 2134757  
  8362    3.2  0.2  0.1  chr23              8325082  8326082 (37897502) C piggyBac-N1_DR    DNA/PiggyBac            (0)   1005       4 2134758  
   791   20.8  8.3  0.0  chr23              8326083  8326245 (37897339) + DNA-1-3B_DR       DNA/PIF-Harbinger       587    763     (0) 2134759  
   555    9.2  8.1  0.0  chr23              8326246  8326331 (37897253) C HarbingerN5_DR    DNA/PIF-Harbinger     (768)     93       1 2134756  
   830   22.0  8.4  0.0  chr23              8326332  8326581 (37897003) C ANGEL             DNA/hAT                (38)    271       1 2134760  
   401   26.8  6.2  1.4  chr23              8326582  8326616 (37896968) + IS3EU-1_DR        DNA/IS3EU              4166   4210  (4494) 2134761 *
   402   14.8 10.2  0.0  chr23              8326588  8326675 (37896909) + ASAT_CY           Satellite                86    182    (80) 2134762  
   201   16.7  0.0  0.0  chr23              8326656  8326709 (37896875) C hAT-N47B_DR       DNA/hAT-Tip100        (781)    207     154 2134763 *
   408    4.7  0.0  0.0  chr23              8326664  8326727 (37896857) + (CAT)n            Simple_repeat             3     66     (0) 2134764  
   213   19.1  0.0  0.0  chr23              8326669  8326736 (37896848) + DNA-1-7_DR        DNA/PIF-Harbinger       821    888   (550) 2134765 *
   540   18.2  3.6  5.8  chr23              8326862  8327001 (37896583) + SAT-18_DR         Satellite               245    381  (3084) 2134766 *
   659   21.4  0.7  1.4  chr23              8326882  8327028 (37896556) + TDR13D            DNA                     615    760     (2) 2134767  
   733   20.0  0.7  0.7  chr23              8327832  8327977 (37895607) + TE-X-16_DR        DNA/Crypton-A             1    146   (207) 2134768  
  3085    9.3  3.0  1.1  chr23              8327978  8328510 (37895074) C DNA-2-23_DR       DNA/CMC-EnSpm           (0)    800     258 2134769  
  1162   11.6  2.3  0.0  chr23              8328529  8328700 (37894884) C CryptonV-N5_DR    DNA/Crypton-V       (11806)  12731   12556 2134770  
   366   25.2 12.1  0.7  chr23              8328587  8328700 (37894884) C EnSpm-N10_DR      DNA/CMC-EnSpm        (3180)   6128    6000 2134771 *
  1872   10.1  4.3  2.1  chr23              8328701  8329019 (37894565) C EnSpm-N21_DR      DNA/CMC-EnSpm           (0)    479     154 2134772  
  5818   12.1  9.2  0.8  chr23              8329020  8330077 (37893507) C TDR23             DNA                     (0)   1147       2 2134773  
   326   15.2  3.0  0.0  chr23              8330078  8330140 (37893444) C EnSpm-N21_DR      DNA/CMC-EnSpm         (329)    150      86 2134772  
  2801    9.2  0.9  0.2  chr23              8330154  8330591 (37892993) + Helitron-N2_DR    RC/Helitron            1066   1506   (957) 2134774  
   327   19.1  1.5  0.0  chr23              8330532  8330599 (37892985) + ENSPM-6_DR        DNA/CMC-EnSpm          2708   2776 (29840) 2134775 *
   243    7.2  0.0 10.7  chr23              8330558  8330619 (37892965) C DNA7-N1_DR        DNA/Zisupton         (1169)   9248    9193 2134776 *
   461   18.6  0.7  5.4  chr23              8330620  8330755 (37892829) + TE-X-16_DR        DNA/Crypton-A           170    299    (54) 2134777  
  7441    7.2  0.3  1.5  chr23              8331013  8332029 (37891555) + piggyBac-N1_DR    DNA/PiggyBac              1   1005     (0) 2134778  
   979   11.0  0.0  0.0  chr23              8332114  8332249 (37891335) C L2-3_DRe          LINE/L2               (600)   4468    4333 2134779  
   496   15.7 24.1  4.0  chr23              8332265  8332430 (37891154) + DNAX-21_DR        DNA                       1    198     (0) 2134780  
   252   17.2 13.8  0.0  chr23              8332451  8332508 (37891076) C DNA21TA1_DR       DNA/TcMar-Tc1         (472)     67       2 2134781  
  1719   15.5 12.3  1.9  chr23              8332598  8332972 (37890612) + DNA-8-11B_DR      DNA/hAT-Blackjack       806   1218     (2) 2134782  
   287   11.4  0.0  2.3  chr23              8333741  8333785 (37889799) + hAT-N21B_DR       DNA/hAT-Ac              700    743   (558) 2134783 *
   310    2.8  0.0  0.0  chr23              8333749  8333784 (37889800) C ENSPM-6_DR        DNA/CMC-EnSpm       (29873)   2743    2708 2134784 *
  3682    7.4  1.1  0.4  chr23              8333758  8334299 (37889285) C Mariner-N38_DR    DNA/TcMar-Tc1           (1)    546       1 2134785  
   263   14.7  0.0  6.2  chr23              8333785  8333799 (37889785) + Helitron-N3_DR    RC/Helitron            1533   1580  (1436) 2134786 *
   246   19.8  8.0  3.9  chr23              8333800  8333844 (37889740) + hAT5-N2_DR        DNA/hAT-hAT5           1128   1227  (1358) 2134787  
   204   21.4  0.0  0.0  chr23              8334264  8334305 (37889279) + MuDR-2_DR         DNA/MULE-MuDR         18082  18123  (5810) 2134788  
   293   20.2 24.6  1.2  chr23              8334417  8334546 (37889038) C EnSpm-N21_DR      DNA/CMC-EnSpm           (0)    479     320 2134789  
   311   12.5  1.5  1.5  chr23              8334858  8334922 (37888662) + piggyBac-N9_DR    DNA/PiggyBac            153    217   (974) 2134790  
   211   15.4  0.0  0.0  chr23              8334914  8334952 (37888632) C Helitron-N3B_DR   RC/Helitron           (926)   5678    5640 2134791 *
   403   12.8  6.9 12.7  chr23              8334927  8334953 (37888631) + EnSpm-N13_DR      DNA/CMC-EnSpm          7782   7891 (14258) 2134792  
   447   11.2 11.2  0.0  chr23              8334954  8335042 (37888542) + hAT-N164_DR       DNA/hAT-Tip100         1010   1108   (932) 2134793  
   390   13.3  3.3  0.0  chr23              8335026  8335115 (37888469) + ENSPM-6_DR        DNA/CMC-EnSpm         13854  13946 (18670) 2134794 *
  1121    6.4  1.9  0.0  chr23              8335038  8335193 (37888391) C Mariner-N38_DR    DNA/TcMar-Tc1         (387)    160       2 2134795  
   842   12.2  2.7  0.7  chr23              8335061  8335209 (37888375) + CryptonV-N4_DR    DNA/Crypton-V          4960   5111  (8382) 2134796 *
   671   15.4  5.7  1.8  chr23              8335073  8335231 (37888353) C MuDR-2_DR         DNA/MULE-MuDR        (7973)  15960   15796 2134797 *
   734   24.8  5.3  0.5  chr23              8335221  8335427 (37888157) + piggyBac-N9_DR    DNA/PiggyBac            243    459   (732) 2134798  
  1783   10.4  0.8  0.0  chr23              8335550  8335808 (37887776) C Mariner-N7_DR     DNA/TcMar               (0)    261       1 2134799  
  1179   15.9  6.5  3.9  chr23              8335838  8336085 (37887499) C DNA-N23_DR        DNA                     (0)    398     145 2134800  
  7200    8.4  7.2  0.6  chr23              8336092  8337131 (37886453) + TZF28B            DNA/TcMar-Tc1           507   1614     (0) 2134801  
  9830    4.3  1.3  0.2  chr23              8337142  8338362 (37885222) C LOOPERN1_DR       DNA/Kolobok-T2          (0)   1234       1 2134802  
   923   23.6  7.7  4.2  chr23              8338416  8338764 (37884820) + DNA-N4_DR         DNA                     682   1042     (0) 2134803 *
  1117   18.7  1.3  1.8  chr23              8338538  8338766 (37884818) C hAT-N48_DR        DNA/hAT-Ac            (334)   1329    1102 2134804  
  2502   12.6  2.1  3.1  chr23              8339693  8340119 (37883465) C DIRS-6B_DR        LTR/Ngaro             (379)   6691    6269 2134805  
   350    3.6  5.3  3.5  chr23              8340128  8340172 (37883412) C SINE3-1           SINE/5S-Deu-L2          (0)    590     545 2134806  
   458   12.6 18.3  0.8  chr23              8340173  8340276 (37883308) + hAT-N152_DR       DNA/hAT-Blackjack         1    122   (208) 2134807 *
   887   11.1  2.0  8.7  chr23              8340268  8340464 (37883120) + hAT-N57_DR        DNA/hAT-Ac              942   1126   (160) 2134808  
   405   10.4  2.4 14.2  chr23              8340498  8340611 (37882973) C DIRS-4N3_DR       LTR/Ngaro            (3775)    292     204 2134809  
  5389    9.6  2.1  2.2  chr23              8340612  8341414 (37882170) C hAT-N65_DR        DNA/hAT-Ac              (0)    820      19 2134810  
  1035   18.0  0.5  3.2  chr23              8341419  8341697 (37881887) C DIRS-4N3_DR       LTR/Ngaro            (5739)    251       1 2134809  
  4138    8.5 10.2  0.4  chr23              8341815  8342451 (37881133) + DIRS-N2_DR        LTR/Ngaro              3786   4484  (1545) 2134811  
   227    0.0  0.0  0.0  chr23              8343370  8343402 (37880182) + (CTAAT)n          Simple_repeat             3     35     (0) 2134812  
  2735   10.4  1.5  1.5  chr23              8343444  8343854 (37879730) C L2-1_DR           LINE/L2                 (1)   4984    4574 2134813  
  6229   11.1  2.3  4.9  chr23              8343862  8344902 (37878682) C Looper-N7_DR      DNA/Kolobok-T2          (0)   1015       1 2134814  
   308   18.7 18.2  2.9  chr23              8345533  8345653 (37877931) C hAT-N166_DR       DNA/hAT-hAT5            (5)    535     397 2134815  
  1200    7.0 11.8  2.4  chr23              8345707  8345969 (37877615) C Mariner-N38_DR    DNA/TcMar-Tc1           (0)    547     261 2134816  
  2370    7.0  0.0  0.6  chr23              8345970  8346285 (37877299) + DNA-1-7_DR        DNA/PIF-Harbinger         6    319  (1119) 2134817  
   214   19.2  1.9  1.9  chr23              8346274  8346326 (37877258) + hAT-8_DR          DNA/hAT-Tip100         2666   2718     (0) 2134818 *
  1458    8.8  1.1  9.5  chr23              8346286  8346548 (37877036) C hAT-N54_DR        DNA/hAT-Ac              (0)   1689    1447 2134819  
 10600    2.9  8.6  0.3  chr23              8346549  8347888 (37875696) + DNA8-9_DR         DNA/hAT-Ac                1   1451     (0) 2134820  
  8146    8.9  6.1  5.8  chr23              8347889  8349339 (37874245) C hAT-N54_DR        DNA/hAT-Ac            (235)   1454       1 2134821  
  1491    4.1  4.1  0.0  chr23              8349340  8349536 (37874048) + DNA-1-7_DR        DNA/PIF-Harbinger       312    516   (922) 2134822  
  2028   16.2  3.2  0.0  chr23              8349602  8349946 (37873638) C Harbinger-4N1B_DR DNA/PIF-Harbinger     (807)    356       1 2134823  
   945   25.7 13.4  3.7  chr23              8349947  8350500 (37873084) + Harbinger-2N1_DR  DNA/PIF-Harbinger       103    709     (4) 2134824  
   573   17.1 16.4  0.0  chr23              8351491  8351615 (37871969) + hAT-N4C_DR        DNA/hAT-Charlie          21    168    (27) 2134825  
  2063   17.2  3.7  1.0  chr23              8351616  8351997 (37871587) C HarbingerN6_DR    DNA/PIF-Harbinger       (0)    393       2 2134826  
   206   13.6  0.0  2.3  chr23              8352029  8352073 (37871511) + EnSpm-N49B_DR     DNA/CMC-EnSpm           669    712  (1838) 2134827 *
   509   12.3  6.8  7.6  chr23              8352061  8352192 (37871392) + DNA-8-9_DR        DNA/hAT-Ac             2807   2937   (782) 2134828 *
   519   13.4  8.0  0.8  chr23              8352081  8352193 (37871391) + CryptonV-N5_DR    DNA/Crypton-V         17539  17659  (6878) 2134829  
   282   15.2  0.0  0.0  chr23              8352195  8352240 (37871344) + Merlin-2_DR       DNA/Merlin             4786   4831  (9090) 2134830  
   204   21.4  0.0  0.0  chr23              8353771  8353812 (37869772) + TC1DR3            DNA/TcMar-Tc1           122    163  (1062) 2134831  
   834    4.5  0.0  0.9  chr23              8354217  8354233 (37869351) C Merlin-1_DR       DNA/Merlin           (8336)   2191    2176 2134832  
   248   20.4  6.6  7.6  chr23              8354234  8354339 (37869245) C Mariner-6_DR      DNA/TcMar-Tc1           (0)   1629    1525 2134833 *
  1206   11.5  2.8  0.9  chr23              8354329  8354590 (37868994) + Helitron-N2_DR    RC/Helitron            1289   1526   (937) 2134834  
   259   12.9  2.1 11.7  chr23              8354519  8354658 (37868926) + EnSpm-N11_DR      DNA/CMC-EnSpm           464    591  (4762) 2134835 *
   809   11.8 15.5  0.8  chr23              8354537  8354592 (37868992) C EnSpm-6N1_DR      DNA/CMC-EnSpm        (7709)   1527    1292 2134836  
   912   10.7  0.7  0.0  chr23              8354593  8354742 (37868842) C Mariner-N38_DR    DNA/TcMar-Tc1         (123)    424     274 2134837  
   703   16.1  0.9  0.0  chr23              8354756  8354867 (37868717) + TDR13C            DNA                       1    113   (567) 2134838 *
  1952   14.7  6.0  0.0  chr23              8354865  8355183 (37868401) + TDR13C            DNA                     339    676     (4) 2134839  
  1347   18.6  3.2  3.2  chr23              8355465  8355776 (37867808) + TC1DR3            DNA/TcMar-Tc1           594    905   (320) 2134840  
  1796   11.8 24.0  4.5  chr23              8356841  8357274 (37866310) C TDR13             DNA                     (7)    765     251 2134841  
   370   28.7  1.3 10.4  chr23              8357290  8357301 (37866283) + (TGGA)n           Simple_repeat             1     33   (310) 2134842  
   255   27.4 11.4  3.2  chr23              8357302  8357565 (37866019) + Polinton-4_DR     DNA/Maverick          12408  12692  (7595) 2134843  
   370   28.7  1.3 10.4  chr23              8357566  8357667 (37865917) + (TGGA)n           Simple_repeat            34    343     (0) 2134842  
  1776   16.8 12.0  0.5  chr23              8357688  8358045 (37865539) C TDR13             DNA                   (369)    403       5 2134844  
   473   25.1  0.9  6.1  chr23              8358743  8359032 (37864552) + (TGGA)n           Simple_repeat             1    274     (0) 2134845 *
   546   27.5  5.7  1.8  chr23              8359029  8359039 (37864545) C CryptonV-N5_DR    DNA/Crypton-V       (11772)  12765   12684 2134846  
  1481    3.3  5.4  0.5  chr23              8359040  8359224 (37864360) + hAT-N4C_DR        DNA/hAT-Charlie           1    194     (1) 2134847  
   546   27.5  5.7  1.8  chr23              8359225  8359239 (37864345) C CryptonV-N5_DR    DNA/Crypton-V       (11772)  12683   12547 2134846  
   352   28.1  0.9 12.1  chr23              8359229  8359592 (37863992) + (TGGA)n           Simple_repeat             1    323     (0) 2134848 *
   300   22.4 13.8  3.0  chr23              8359787  8359938 (37863646) + TDR22             DNA                     118    285   (970) 2134849  
   274   24.6 14.9  2.9  chr23              8359940  8360127 (37863457) + DNAX-15_DR        DNA                       1    210   (557) 2134850  
  1749   12.0  0.0  0.0  chr23              8360532  8360773 (37862811) C HarbingerN6_DR    DNA/PIF-Harbinger      (23)    370     129 2134851  
  3142    9.4  5.0  0.2  chr23              8360775  8361250 (37862334) + TDR22B            DNA                     624   1122   (126) 2134852  
  2796    4.7  1.2  0.0  chr23              8361251  8361591 (37861993) + ERVN1-LTR_DR      LTR                       1    345     (0) 2134853  
  4797    3.5  5.7  0.5  chr23              8361592  8362218 (37861366) + ERVN1-I_DR        LTR                       1    660     (0) 2134853  
  2149    4.1 16.9  0.0  chr23              8362219  8362513 (37861071) + ERVN1-LTR_DR      LTR                       1    345     (0) 2134853  
   861   13.0  0.0  1.5  chr23              8362514  8362646 (37860938) + TDR22B            DNA                    1118   1248     (0) 2134854  
   257   21.3  0.0  0.0  chr23              8362647  8362702 (37860882) + TDR22             DNA                    1153   1211    (44) 2134855  
   293   20.8  2.0  4.5  chr23              8362828  8362953 (37860631) + CR1-55_DR         LINE/L2                 998   1165    (16) 2134856  
   219   20.0  0.0  0.0  chr23              8362964  8362998 (37860586) + TDR22             DNA                    1221   1255     (0) 2134857  
  2947   10.6  4.0  0.3  chr23              8363934  8364409 (37859175) C TDR5              DNA/CMC-EnSpm           (0)    531      11 2134858  
   711   22.9  9.3  2.8  chr23              8364714  8364982 (37858602) C ANGEL             DNA/Kolobok             (3)    306      21 2134859  
   246   26.1  0.0  3.3  chr23              8364960  8364975 (37858609) C hAT-N133_DR       DNA/hAT-Ac            (426)    197     146 2134860 *
   349   15.9  0.0  0.0  chr23              8364976  8365044 (37858540) C Merlin-N3_DR      DNA/Merlin            (185)     70       2 2134861 *
   486   25.1  9.5  6.3  chr23              8364983  8365033 (37858551) C EnSpm-N13_DR      DNA/CMC-EnSpm        (8404)  13741   13475 2134862  
   278   14.8  0.0  0.0  chr23              8365255  8365308 (37858276) C Merlin-N3_DR      DNA/Merlin             (21)    234     181 2134863  
   752   20.2 12.2  1.5  chr23              8365310  8365555 (37858029) C ANGEL             DNA/Kolobok             (1)    308      37 2134864  
   206   17.9  0.0  0.0  chr23              8365331  8365343 (37858241) + Helitron-2_DR     RC/Helitron           12122  12160 (15252) 2134865 *
   381   23.6  5.9  8.5  chr23              8365377  8365580 (37858004) + EnSpm-17_DR       DNA/CMC-EnSpm          3269   3467  (5809) 2134866  
   318   10.3  0.0  1.7  chr23              8365562  8365620 (37857964) C Merlin-N3_DR      DNA/Merlin            (196)     59       2 2134863 *
   260   19.7  0.0  1.5  chr23              8365564  8365630 (37857954) C hAT-N133_DR       DNA/hAT-Ac            (452)    171     106 2134867 *
   214   19.5  0.0  2.4  chr23              8365728  8365766 (37857818) C Crypton-N1_DR     DNA/Crypton-A          (82)    402     365 2134868  
  1281   13.8 17.5  6.9  chr23              8365767  8366240 (37857344) C TDR7              DNA                     (0)    541      21 2134869  
   227   26.3  2.6  0.0  chr23              8366690  8366700 (37856884) + TDR17B            DNA/Sola-1              399    476  (1070) 2134870  
   341   18.5  0.0  0.0  chr23              8366701  8366765 (37856819) + EnSpm-N48B_DR     DNA/CMC-EnSpm           753    817  (6142) 2134871  
   312   21.8  9.0  0.0  chr23              8366702  8366779 (37856805) C CryptonV-N5_DR    DNA/Crypton-V       (20545)   3992    3908 2134872 *
   368   20.9  7.5  2.0  chr23              8366845  8366937 (37856647) C Crypton-N1_DR     DNA/Crypton-A         (375)    109      12 2134868  
   373   21.0  4.0  4.0  chr23              8368291  8368306 (37855278) + EnSpm-8_DR        DNA/CMC-EnSpm          7671   7686  (1755) 2134873  
  1116   12.8  1.9  3.4  chr23              8368307  8368516 (37855068) C ANGEL             DNA/Kolobok             (0)    309     103 2134874 *
  1925    9.7 15.4  1.9  chr23              8368510  8368919 (37854665) C TDR7              DNA                    (77)    464       1 2134875  
  1327   15.4  6.1  3.0  chr23              8368954  8369248 (37854336) C DNA8-19_DR        DNA/Merlin              (0)    306       3 2134876  
  6362    8.6  0.6 14.1  chr23              8369408  8370576 (37853008) + Mariner-N23_DRe   DNA/TcMar-ISRm11          1   1031     (0) 2134877  
   493   21.0 12.1  0.0  chr23              8370741  8370864 (37852720) C TDR13             DNA                     (0)    772     634 2134878  
  1935   19.9  6.4  2.0  chr23              8370871  8371291 (37852293) C TDR13C            DNA                   (241)    439       1 2134879  
   359    0.9  0.0  0.0  chr23              8371336  8371450 (37852134) + (GAAA)n           Simple_repeat             3    117     (0) 2134880  
   686   19.1  0.6  1.2  chr23              8371540  8371703 (37851881) C Ginger1-N1_DR     DNA/Ginger-1         (2205)    453     291 2134881 *
  1041    3.6  1.8  0.0  chr23              8371573  8371742 (37851842) + (TAGA)n           Simple_repeat             1    339    (30) 2134882  
   328   20.2  0.0  1.1  chr23              8371743  8371922 (37851662) + GA-rich           Low_complexity            1    178     (0) 2134883 *
   379    7.8  0.0  0.0  chr23              8371879  8371942 (37851642) + Kolobok-2_DR      DNA/Kolobok-T2         3211   3274  (3426) 2134884  
   357   13.2  0.0  1.5  chr23              8371882  8371950 (37851634) + Polinton-4_DR     DNA/Maverick          11792  11859  (8428) 2134885 *
  1041    3.6  1.8  0.0  chr23              8371923  8371935 (37851649) + (TAGA)n           Simple_repeat           340    369     (0) 2134882  
  1822    5.7  0.4  0.4  chr23              8374094  8374341 (37849243) + TDR17             DNA/Sola-1                1    248     (0) 2134886  
   207   25.0  1.6  0.0  chr23              8374286  8374349 (37849235) + CryptonV-2_DR     DNA/Crypton-V         18046  18110  (3701) 2134887 *
   227   10.8  0.0  2.7  chr23              8374314  8374351 (37849233) C hAT-N145_DR       DNA/hAT-Ac            (708)    883     847 2134888  
  1197   15.6  9.2  2.8  chr23              8374422  8374456 (37849128) + hAT-N137_DR       DNA/hAT-Ac             2316   2603   (968) 2134889  
  1271   14.6  9.3  1.2  chr23              8374457  8374692 (37848892) + SINE2-4_DR        SINE/tRNA-V-RTE          13    267   (104) 2134890  
   292   15.6  1.6  0.0  chr23              8374665  8374728 (37848856) C DNA8-25_DR        DNA                  (1569)   2398    2334 2134891 *
   772   10.2  7.9  0.0  chr23              8374690  8374816 (37848768) + Merlin-1_DR       DNA/Merlin             4309   4445  (6082) 2134892  
   687   19.3  8.3  0.9  chr23              8374812  8375015 (37848569) C TDR6              DNA                    (30)    220       2 2134893 *
   223   10.8  0.0  5.4  chr23              8375125  8375163 (37848421) + EnSpm-N23_DR      DNA/CMC-EnSpm           579    615    (23) 2134894  
   203   18.4  0.0  0.0  chr23              8376397  8376434 (37847150) C hAT5-N2_DR        DNA/hAT-hAT5          (999)   1586    1549 2134895 *
  3431    5.4  8.7  0.4  chr23              8376407  8376911 (37846673) + Mariner-N38_DR    DNA/TcMar-Tc1             1    547     (0) 2134896  
   345    8.8  0.0  5.3  chr23              8376865  8376924 (37846660) C Zisupton-6_DR     DNA/Zisupton        (13126)   8990    8934 2134897 *
  2168   13.4  4.1  2.4  chr23              8377003  8377370 (37846214) + TDR17B            DNA/Sola-1              402    775   (771) 2134898  
   973   23.5  6.5  0.0  chr23              8377170  8377399 (37846185) + MuDR-2_DR         DNA/MULE-MuDR         20036  20280  (3653) 2134899 *
   251   20.4  0.0  0.0  chr23              8377578  8377626 (37845958) C Crypton-N1_DR     DNA/Crypton-A         (435)     49       1 2134900  
   864   18.7  8.0  3.0  chr23              8378099  8378324 (37845260) + DNA8-10_DR        DNA/hAT-Ac             3501   3737   (281) 2134901 *
  1303    5.2  8.5  1.6  chr23              8378133  8378308 (37845276) + DNA6-6_DR         DNA                    4222   4409  (6872) 2134902  
   203   23.6  0.0  2.8  chr23              8378277  8378350 (37845234) C DNA8-26_DR        DNA                  (3007)   1523    1452 2134903 *
   303   11.1  0.0  3.2  chr23              8378289  8378353 (37845231) C EnSpm-N46_DR      DNA/CMC-EnSpm?       (1470)   2270    2208 2134904  
   252   19.8  0.0  7.0  chr23              8378290  8378365 (37845219) + Zisupton-7_DR     DNA/Zisupton          11475  11545  (5537) 2134905 *
  1260    7.8  9.2  6.6  chr23              8378309  8378338 (37845246) + HE1_DR1           SINE/tRNA-V-RTE          30    240   (162) 2134906  
   543   18.7  3.6  3.0  chr23              8378880  8379044 (37844540) C DNA-2-30B_DR      DNA                   (241)    172       7 2134907  
   276   14.0  0.0  0.0  chr23              8379361  8379410 (37844174) + EnSpm-8_DR        DNA/CMC-EnSpm          7679   7728  (1713) 2134908  
   431   13.9  0.0  1.4  chr23              8379432  8379504 (37844080) C TDR13             DNA                     (0)    772     701 2134909  
   229   25.8  2.1  1.1  chr23              8379463  8379556 (37844028) + IS3EU-4_DR        DNA/IS3EU             14077  14171   (858) 2134910 *
   346    9.4  1.1  2.3  chr23              8379483  8379569 (37844015) + CryptonV-N5_DR    DNA/Crypton-V          9145   9230 (15307) 2134911  
   283   12.6  1.0  1.0  chr23              8379486  8379581 (37844003) + Dada-tL_DR        DNA/Dada               4716   4811  (5596) 2134912 *
   285    7.1  0.0  0.0  chr23              8379503  8379600 (37843984) + Mariner-N5C_DR    DNA/TcMar              1442   1539  (6382) 2134913 *
  3274   11.7 18.9  0.3  chr23              8379589  8380177 (37843407) C TDR13             DNA                    (74)    698       1 2134909  
   210   12.3 11.4  0.0  chr23              8379601  8379616 (37843968) C Merlin-1_DR       DNA/Merlin           (2373)   8154    8028 2134914 *
   678   20.0  0.4 22.2  chr23              8380167  8380187 (37843397) C IS3EU-1_DR        DNA/IS3EU            (4591)   4113    3983 2134915  
  1240   13.6  1.3  1.3  chr23              8380188  8380418 (37843166) + ANGEL             DNA/Kolobok              79    309     (0) 2134916  
   247   26.1  3.2  3.2  chr23              8380419  8380446 (37843138) C EnSpm-N25_DR      DNA/CMC-EnSpm        (4311)    375     348 2134917 *
   313   21.8  5.1  0.0  chr23              8380376  8380453 (37843131) C DNA2-16_DR        DNA                  (7961)  10090   10009 2134918 *
   678   20.0  0.4 22.2  chr23              8380419  8380429 (37843155) C IS3EU-1_DR        DNA/IS3EU            (4591)   3982    3898 2134915  
   761   18.7  5.7  3.9  chr23              8381538  8381588 (37841996) C Kolobok-4_DR      DNA/Kolobok-T2       (3086)   3545    3491 2134919  
  2966    9.3  2.1  4.9  chr23              8381589  8382110 (37841474) + Mariner-N38_DR    DNA/TcMar-Tc1             1    508    (39) 2134920  
   362   14.5  0.0  0.0  chr23              8382107  8382168 (37841416) + TC1DR3            DNA/TcMar-Tc1            24     85  (1140) 2134921 *
  2372    8.3  6.9  4.4  chr23              8382167  8382545 (37841039) + TC1DR3            DNA/TcMar-Tc1           838   1225     (0) 2134922  
   308   15.5 18.5  1.9  chr23              8382546  8382576 (37841008) + Merlin-2_DR       DNA/Merlin             4889   4934  (8987) 2134923 *
  1380    8.3  4.3  6.3  chr23              8382546  8382802 (37840782) + Merlin-1_DR       DNA/Merlin             4294   4545  (5982) 2134924 *
  1710    7.6  0.0  0.0  chr23              8382582  8382805 (37840779) C DNA6-6_DR         DNA                  (6720)   4561    4338 2134925  
   391   22.2 15.5  1.1  chr23              8382713  8382867 (37840717) C EnSpm-N44_DR      DNA/CMC-EnSpm        (3064)   5588    5412 2134926 *
   443    3.8  0.0  1.9  chr23              8382805  8382857 (37840727) C HE2_DR            SINE/tRNA-V-RTE       (311)     52       1 2134927 *
  1311   15.8 10.4  0.7  chr23              8382806  8382848 (37840736) + EnSpm-N48B_DR     DNA/CMC-EnSpm          2347   2639  (4320) 2134928  
   399   16.2  0.0  0.0  chr23              8382858  8382870 (37840714) + MuDR-2_DR         DNA/MULE-MuDR         20202  20267  (3666) 2134929  
   393   20.4 25.0  0.0  chr23              8383717  8383848 (37839736) + Kolobok-N5_DR     DNA/Kolobok-T2?          10    174   (311) 2134930  
   285   22.5  2.8  0.0  chr23              8384269  8384339 (37839245) C DNA-X-2_DR        DNA                     (0)    816     744 2134931  
   950   11.0  5.4  1.2  chr23              8384358  8384523 (37839061) C TE-X-3_DR         DNA/PIF-ISL2EU          (1)   1022     850 2134932  
   342   11.3  3.1  0.0  chr23              8384462  8384558 (37839026) + Mariner-N5C_DR    DNA/TcMar              1387   1486  (6435) 2134933 *
   366    7.1  2.4  0.0  chr23              8384480  8384563 (37839021) C DNA2-7_DR         DNA                  (6951)   2699    2614 2134934  
   354   10.7  1.0  5.3  chr23              8384504  8384558 (37839026) + EnSpm-N13_DR      DNA/CMC-EnSpm          8225   8275 (13874) 2134935 *
  8348    2.6  0.7  1.4  chr23              8384559  8385547 (37838037) C hAT-N30_DR        DNA/hAT-Ac              (0)    982       1 2134936  
   467   12.8  2.7  7.2  chr23              8385465  8385540 (37838044) + hAT-N68_DR        DNA/hAT-Ac             2858   2958    (72) 2134937 *
   546    4.6  0.0  3.4  chr23              8385541  8385631 (37837953) + EnSpm-N1_DR       DNA/CMC-EnSpm          1997   2084   (446) 2134938  
   438   12.0  3.4  0.0  chr23              8385548  8385664 (37837920) C hAT-N68_DR        DNA/hAT-Ac             (74)   2958    2838 2134939 *
  3408    7.1  1.7  1.5  chr23              8385605  8386074 (37837510) C TE-X-3_DR         DNA/PIF-ISL2EU        (148)    875     405 2134932  
   275   22.4  0.0  4.5  chr23              8386056  8386070 (37837514) + DNA6-10_DR        DNA                    1848   1878  (4828) 2134940 *
   293   10.0  0.0  0.0  chr23              8386071  8386110 (37837474) + EnSpm-N3B_DR      DNA/CMC-EnSpm          1031   1070  (2664) 2134941 *
   316   12.2  0.0  0.0  chr23              8386077  8386125 (37837459) C EnSpm-10_DR       DNA/CMC-EnSpm        (5591)    714     666 2134942  
   275   22.4  0.0  4.5  chr23              8386111  8386125 (37837459) + DNA6-10_DR        DNA                    1879   1914  (4792) 2134940 *
   551    8.4  0.0  0.0  chr23              8386211  8386281 (37837303) C TDR3B             DNA/hAT-Charlie       (122)     71       1 2134943  
   226   28.1  1.6  0.0  chr23              8386225  8386288 (37837296) + DNA2-16_DR        DNA                   13977  14041  (4010) 2134944 *
   377   31.0  2.7  4.6  chr23              8386874  8387096 (37836488) + Kolobok-N13_DR    DNA                       1    219   (240) 2134945  
  2042   17.8  2.5  2.1  chr23              8387099  8387579 (37836005) + Copia-8-LTR_DR    LTR/Gypsy?                1    483     (1) 2134946  
   217   16.2  2.7  0.0  chr23              8387699  8387735 (37835849) + Kolobok-N13_DR    DNA                     258    295   (164) 2134947  
  2650   15.4 18.6  4.4  chr23              8387926  8388604 (37834980) + TDR13             DNA                       2    772     (0) 2134948  
   748   16.0  2.5  0.6  chr23              8388719  8388875 (37834709) C L2-5_DRe          LINE/L2               (332)   1895    1736 2134949  
  1898   16.2  0.9  0.0  chr23              8389153  8389467 (37834117) + DNA13TA1_DR       DNA/TcMar-Tc1             1    318     (0) 2134950  
   229   33.9  2.4  2.8  chr23              8390138  8390158 (37833426) + ERV1-N3-I_DR      LTR/ERV1               3530   3578  (1013) 2134951  
   491   20.0  3.3  0.0  chr23              8390159  8390308 (37833276) + Helitron-2_DR     RC/Helitron           11708  11862 (15550) 2134952 *
   933   11.8  0.3  5.0  chr23              8390175  8390404 (37833180) + EnSpm-N25_DR      DNA/CMC-EnSpm           774   1102  (8134) 2134953  
   890    8.8  4.4  0.0  chr23              8390202  8390405 (37833179) C EnSpm-N48_DR      DNA/CMC-EnSpm        (1707)   1871    1659 2134954 *
   718   14.8  0.0  0.9  chr23              8390223  8390434 (37833150) C ZFERV-2-I_DR      LTR/ERV1             (9681)    883     674 2134955 *
   229   33.9  2.4  2.8  chr23              8390309  8390389 (37833195) + ERV1-N3-I_DR      LTR/ERV1               3579   3780   (811) 2134951 *
   497    6.6  0.0  0.0  chr23              8390833  8390893 (37832691) C TC1DR3B           DNA/TcMar-Tc1           (0)    889     829 2134956 *
   529    4.5  8.1  0.0  chr23              8390874  8390984 (37832600) C ERV1-7_DR-I       LTR/ERV1             (4880)   1823    1704 2134957  
   524   16.3  1.8  3.7  chr23              8390893  8391058 (37832526) C Zisupton-6_DR     DNA/Zisupton        (12776)   9340    9178 2134958 *
   620   15.9  8.0  3.5  chr23              8391814  8391950 (37831634) + DNA9-6_DR         DNA                    4439   4581  (3303) 2134959  
   426   14.8  3.9 17.6  chr23              8391824  8392003 (37831581) C DNA9-3_DR         DNA/MULE-MuDR?       (1421)   9958    9800 2134960 *
   911    9.9 12.4  0.0  chr23              8391844  8392004 (37831580) + EnSpm-6N1_DR      DNA/CMC-EnSpm          3475   3655  (5581) 2134961  
  1521    9.2  1.7 11.2  chr23              8392232  8392524 (37831060) C Mariner-N27_DR    DNA/TcMar-ISRm11        (0)   1186     919 2134962  
   561   15.8  3.5 14.9  chr23              8392523  8392693 (37830891) C Mariner-N27_DR    DNA/TcMar-ISRm11      (431)    755     602 2134962 *
  1755   13.3  1.6  9.8  chr23              8392744  8392856 (37830728) + Merlin-1_DR       DNA/Merlin             4597   4942  (5585) 2134963  
  1775    5.9  2.3  1.9  chr23              8392857  8393117 (37830467) + Mariner-N38_DR    DNA/TcMar-Tc1             1    262   (285) 2134964  
   585    9.0  2.2  0.0  chr23              8393236  8393324 (37830260) + Mariner-N38_DR    DNA/TcMar-Tc1           275    365   (182) 2134965 *
  2276   19.8 16.6  1.1  chr23              8393318  8393944 (37829640) C Helitron-2_DR     RC/Helitron          (3641)  23771   23049 2134966 *
  2985   18.4  8.1  5.9  chr23              8393624  8394438 (37829146) C Merlin-1_DR       DNA/Merlin           (1480)   9047    8216 2134967  
  2177   14.8  2.0  5.2  chr23              8394082  8394481 (37829103) + DNA8-17_DR        DNA/hAT-Tip100         1308   1695   (118) 2134968 *
   765   25.4  3.3  0.0  chr23              8394626  8394838 (37828746) + Harbinger-N27_DR  DNA/PIF-Harbinger?        1    220     (0) 2134969  
  2796    8.6 16.2  0.2  chr23              8394956  8395412 (37828172) + TDR5              DNA/CMC-EnSpm             2    531     (0) 2134970  
  1371   24.4 13.3  5.4  chr23              8395440  8396131 (37827453) C DNA-X-2_DR        DNA                     (0)    816      73 2134971  
   390   24.2  2.6  6.6  chr23              8395973  8396151 (37827433) C L1-58_DR          LINE/L1              (1495)    355     184 2134972 *
  3811    9.9  1.4  1.1  chr23              8396152  8396702 (37826882) C Harbinger-N12_DR  DNA/PIF-Harbinger       (0)    702     150 2134973  
  3261   10.7  3.5  1.0  chr23              8396701  8397189 (37826395) C Harbinger-N12_DR  DNA/PIF-Harbinger     (201)    501       1 2134974 *
   361   21.9  0.0  0.0  chr23              8397195  8397267 (37826317) C L1-58_DR          LINE/L1              (1667)    183     111 2134972  
  4120   14.0  7.2  0.9  chr23              8397282  8398008 (37825576) + TDR13             DNA                       1    772     (0) 2134975  
   553   14.5  0.0  8.8  chr23              8398742  8398877 (37824707) C Mariner-N38_DR    DNA/TcMar-Tc1         (123)    424     300 2134976  
   266   24.6  1.9  9.0  chr23              8398862  8398968 (37824616) + DIRS-6B_DR        LTR/Ngaro              6748   6847   (223) 2134977 *
  2002    7.4  0.7  5.9  chr23              8398880  8399182 (37824402) + SINE2-3_DR        SINE/tRNA-V-RTE          81    368     (0) 2134978  
   988    9.6  5.0  1.8  chr23              8399041  8399200 (37824384) + DNAX-23_DR        DNA                   10231  10395  (1406) 2134979 *
  1781   10.4  0.0  0.0  chr23              8400395  8400643 (37822941) C L2-5_DRe          LINE/L2                 (0)   2227    1979 2134980  
  3008   18.7  3.5  9.2  chr23              8400644  8401448 (37822136) + IS3EU-4_DR        DNA/IS3EU             11316  12078  (2951) 2134981  
   214    8.3 13.2  9.1  chr23              8401450  8401502 (37822082) C Looper-N7_DR      DNA/Kolobok-T2        (960)     55       1 2134982 *
   228   12.5  0.0  0.0  chr23              8401475  8401506 (37822078) + IS3EU-4_DR        DNA/IS3EU             12179  12210  (2819) 2134983  
  6624    2.5  1.8  0.0  chr23              8402694  8403465 (37820119) + DNA2-2_DR         DNA                       1    786     (0) 2134984  
  3010    7.0  1.8  0.0  chr23              8403507  8403892 (37819692) C HarbingerN6_DR    DNA/PIF-Harbinger       (0)    393       1 2134985  
   487   21.2  6.5  2.3  chr23              8403899  8404067 (37819517) C Gypsy-115-LTR_DR  LTR/Gypsy             (201)    177       2 2134986  
   289   23.2  3.1 12.2  chr23              8405282  8405307 (37818277) C EnSpm-N36_DR      DNA/CMC-EnSpm         (895)   2330    2313 2134987  
  1758    0.5  0.0  0.0  chr23              8405308  8405500 (37818084) + TDR3              DNA/hAT-Charlie           1    193     (0) 2134988  
   263   17.9  1.8  1.8  chr23              8405451  8405507 (37818077) + DNA6-10_DR        DNA                    2763   2819  (3887) 2134989 *
  6089    2.6  2.3  0.0  chr23              8405556  8406290 (37817294) C I-3_DR            LINE/I                  (0)   5426    4675 2134990  
   242   21.2  0.0  7.0  chr23              8406361  8406374 (37817210) C DNA8-26_DR        DNA                  (2777)   1753    1697 2134991  
   258   21.3  0.0  0.0  chr23              8406375  8406421 (37817163) C TDR3              DNA/hAT-Charlie         (0)    193     147 2134992 *
  2648   16.3  9.7  3.4  chr23              8406404  8406980 (37816604) + TDR13             DNA                      42    653   (119) 2134993  
   291    9.0  0.0  0.0  chr23              8406960  8407037 (37816547) + EnSpm-21_DR       DNA/CMC-EnSpm          6901   6978  (2172) 2134994 *
   257   13.5  5.6  0.0  chr23              8407019  8407107 (37816477) + EnSpm-N46_DR      DNA/CMC-EnSpm?         2201   2294  (1446) 2134995 *
   219   15.8  0.0  4.4  chr23              8407038  8407072 (37816512) C EnSpm-7_DR        DNA/CMC-EnSpm        (3827)   7193    7094 2134996 *
   293   10.9  0.0  3.1  chr23              8407048  8407113 (37816471) + Zisupton-1_DR     DNA/Zisupton           9076   9139   (490) 2134997 *
   442    4.1  4.9  0.0  chr23              8407073  8407092 (37816492) C Zisupton-7_DR     DNA/Zisupton         (5584)  11494   11376 2134998  
   449   21.3  5.9  1.3  chr23              8407130  8407281 (37816303) C EnSpm-N23_DR      DNA/CMC-EnSpm         (337)    301     143 2134999  
  1876   14.0 10.1  1.0  chr23              8407288  8407662 (37815922) + TDR23             DNA                       1    409   (738) 2135000  
  1063   19.8  2.5  1.3  chr23              8407638  8407879 (37815705) + DIRS-1-LTR_DR     LTR/Ngaro               136    347   (275) 2135001 *
   890   12.8  0.0  0.7  chr23              8407877  8408018 (37815566) C SINE2-4_DR        SINE/tRNA-V-RTE        (36)    335     195 2135002 *
  1193   11.7 15.9  0.8  chr23              8407993  8408224 (37815360) + TDR23             DNA                     254    520   (627) 2135003  
   591   15.9  0.0  1.9  chr23              8408231  8408339 (37815245) C Kolobok-N2_DR     DNA/Kolobok-T2        (996)    375     269 2135004  
   433    9.8  0.0  0.0  chr23              8408356  8408416 (37815168) + MuDR-2_DR         DNA/MULE-MuDR         13761  13821 (10112) 2135005  
   205   18.6  2.3  0.0  chr23              8408399  8408416 (37815168) C DIRS-N2_DR        LTR/Ngaro            (2955)   3074    3056 2135006 *
  4016    7.2  2.6  0.2  chr23              8408417  8408955 (37814629) + hATN13C_DR        DNA/hAT-Ac                1    552   (383) 2135007  
   239   17.5  3.5  1.7  chr23              8408905  8408962 (37814622) C hAT-N190B_DR      DNA/hAT                 (7)    731     673 2135008 *
  1184    7.3  1.7  1.7  chr23              8408950  8409129 (37814455) + hATN13C_DR        DNA/hAT-Ac              753    932     (3) 2135009  
  2870    9.1  7.3  0.0  chr23              8409131  8409579 (37814005) + TDR23             DNA                     650   1131    (16) 2135010  
   339   19.8  3.0  4.0  chr23              8409582  8409681 (37813903) C EnSpm-N23_DR      DNA/CMC-EnSpm         (539)     99       1 2134999  
   937   24.1 16.5  2.4  chr23              8409709  8410150 (37813434) C Mariner-7_DR      DNA/TcMar-Tc1         (260)   1327     825 2135011  
   407   15.9 12.5  0.0  chr23              8410151  8410238 (37813346) C Mariner-7_DR      DNA/TcMar-Tc1         (873)    714     616 2135011  
   211   25.8  3.0 15.0  chr23              8410218  8410240 (37813344) + CryptonV-1_DR     DNA/Crypton-V         17256  17402   (471) 2135012 *
   695   14.9  1.4  5.2  chr23              8410241  8410381 (37813203) + Harbinger-N31_DR  DNA/PIF-Harbinger         1    136   (549) 2135013 *
  4343    5.7  3.0  0.0  chr23              8410380  8410940 (37812644) + DIRS-15B_DR       LTR/Ngaro              4732   5309     (0) 2135014  
   940    8.9  0.0 10.2  chr23              8410949  8411110 (37812474) + Harbinger-N31_DR  DNA/PIF-Harbinger       148    294   (391) 2135015  
   451   17.4  7.6  5.6  chr23              8411198  8411355 (37812229) C TDR6              DNA                    (63)    187      27 2135016 *
  6657    7.0  6.2  0.1  chr23              8411332  8412278 (37811306) + L1-53_DR          LINE/L1                5455   6441     (5) 2135017  
   234   11.9  3.7  6.2  chr23              8412242  8412325 (37811259) C DNA-8-24_DR       DNA/hAT?             (1225)    558     479 2135018 *
   329   13.5  7.4  6.2  chr23              8412307  8412401 (37811183) + Harbinger-N29B_DR DNA/PIF-Harbinger       161    256    (84) 2135019  
  2518   14.3 11.9  3.1  chr23              8412679  8413248 (37810336) + DIRS-1-LTR_DR     LTR/Ngaro                 2    620     (2) 2135020  
   322   24.5  7.9  8.3  chr23              8413862  8414115 (37809469) + Gypsy103-LTR_Dr   LTR/Gypsy                 1    249   (567) 2135021  
   394   16.5  3.5  1.1  chr23              8414654  8414739 (37808845) C TC1DR2            DNA/TcMar-Tc1          (32)    844     757 2135022  
   348    8.3 20.8  0.0  chr23              8414787  8414858 (37808726) C TC1DR2            DNA/TcMar-Tc1         (324)    552     466 2135022  
   271   12.5  0.0  2.1  chr23              8414857  8414905 (37808679) C TC1DR2            DNA/TcMar-Tc1         (828)     48       1 2135022 *
   219   25.6  3.6  2.4  chr23              8414906  8414953 (37808631) + Polinton-4_DR     DNA/Maverick          12627  12675  (7612) 2135023  
   839   20.7  4.9 10.0  chr23              8414978  8415261 (37808323) + DNA9-5_DR         DNA                    3169   3439  (1488) 2135024  
   206   17.5  5.0  0.0  chr23              8415227  8415266 (37808318) C Mariner-N6_DR     DNA/TcMar-Tc1         (493)   1159    1118 2135025 *
  2369    7.8  4.9  4.1  chr23              8415236  8415620 (37807964) C TC1DR2            DNA/TcMar-Tc1         (488)    388       1 2135026  
   996   21.6 12.0 10.8  chr23              8416604  8417143 (37806441) + DNA9-5_DR         DNA                    2715   3260  (1667) 2135027  
  2142   21.2 10.1  4.5  chr23              8417145  8417947 (37805637) + Copia-13D_DR-LTR  LTR/Gypsy?                2    847    (62) 2135028  
   721   19.6  0.0 20.9  chr23              8417981  8418206 (37805378) + DNA9-5_DR         DNA                    3256   3442  (1485) 2135029  
  1318   18.7  1.7  4.9  chr23              8418301  8418330 (37805254) + hAT-N137_DR       DNA/hAT-Ac             2310   2471  (1100) 2135030  
  1460   15.7  2.5  0.4  chr23              8418331  8418573 (37805011) + HE1_DR1           SINE/tRNA-V-RTE           7    254   (148) 2135031  
  1318   18.7  1.7  4.9  chr23              8418574  8418593 (37804991) + hAT-N137_DR       DNA/hAT-Ac             2472   2593   (978) 2135030  
  4896   11.6  1.5  2.3  chr23              8418598  8419347 (37804237) + EXPANDER1_DR      LINE/RTE-BovB          2617   3360     (5) 2135032  
   806   13.9  2.2  7.7  chr23              8419323  8419357 (37804227) C DNAX-23_DR        DNA                  (2187)   9614    9448 2135033 *
  1066    7.8  0.0  0.0  chr23              8419358  8419498 (37804086) + SINE2-4_DR        SINE/tRNA-V-RTE         231    371     (0) 2135034  
   985   11.0  0.0  1.3  chr23              8419360  8419516 (37804068) + EnSpm-6N1_DR      DNA/CMC-EnSpm          6274   6428  (2808) 2135035 *
   202   24.2  4.4  2.9  chr23              8420585  8420652 (37802932) + I-1_DR            LINE/I                 1066   1134  (4149) 2135036  
   268   28.6  0.0  5.5  chr23              8421517  8421612 (37801972) C DNAX-20_DR        DNA/CMC-EnSpm          (26)    668     578 2135037  
   294   23.8  0.0  0.0  chr23              8421660  8421722 (37801862) + Helitron-2_DR     RC/Helitron            9390   9452 (17960) 2135038 *
  1289    8.1  1.2  0.0  chr23              8421668  8421839 (37801745) C TDR3B             DNA/hAT-Charlie        (19)    174       1 2135039  
   247   30.2  0.0  0.0  chr23              8421765  8421850 (37801734) C EnSpm-N36_DR      DNA/CMC-EnSpm        (2157)   1068     983 2135040 *
  3076    7.7  9.1  1.8  chr23              8421894  8422367 (37801217) + hAT-N77_DR        DNA/hAT-Charlie           1    508   (604) 2135041  
  2192   12.7 10.8  1.6  chr23              8422368  8422774 (37800810) + hAT-N39_DR        DNA/hAT-Tip100            1    444  (1150) 2135042  
   292   11.0  4.7 15.4  chr23              8422801  8422886 (37800698) + CryptonV-N2_DR    DNA/Crypton-V          1789   1866 (14772) 2135043  
   543   15.5  2.0  1.0  chr23              8422912  8423009 (37800575) + CryptonV-N2_DR    DNA/Crypton-V          2696   2794 (13844) 2135044  
   406   11.3  0.0  0.0  chr23              8423008  8423069 (37800515) + hAT-N39_DR        DNA/hAT-Tip100          467    528  (1066) 2135045 *
  1710   10.9 11.1  1.5  chr23              8423098  8423395 (37800189) + hAT-N180_DR       DNA/hAT?                392    717   (434) 2135046  
   454   13.3  0.0  0.0  chr23              8423393  8423467 (37800117) + Harbinger-N11_DR  DNA/PIF-Harbinger       338    412   (799) 2135047 *
  1830    5.4  5.4  0.0  chr23              8423468  8423709 (37799875) C HATN8_DR          DNA/Zisupton            (0)    255       1 2135048  
  3032   10.7  3.1  4.5  chr23              8423710  8424230 (37799354) + Harbinger-N11_DR  DNA/PIF-Harbinger       413    926   (285) 2135049  
  1392   15.3  1.6 18.0  chr23              8424214  8424561 (37799023) + hAT-N157_DR       DNA/hAT-Ac              477    760   (797) 2135050 *
  1542    9.9  5.4  0.0  chr23              8424561  8424782 (37798802) + Harbinger-N11_DR  DNA/PIF-Harbinger       977   1210     (1) 2135051  
   490    8.9  0.0  3.8  chr23              8425716  8425797 (37797787) + Tc1-5_DR          DNA/TcMar-Tc1            98    176  (1058) 2135052  
   245   17.3  1.6  5.1  chr23              8425816  8425831 (37797753) + hAT-N53_DR        DNA/hAT-Ac             1061   1074  (2606) 2135053  
   553    9.9  0.0  0.0  chr23              8425832  8425912 (37797672) + HATN17_DR         DNA/hAT-Tip100            1     81  (1466) 2135054  
   505   18.4  0.9  1.7  chr23              8425896  8426011 (37797573) + DNA8-25_DR        DNA                     731    845  (3122) 2135055 *
   545    4.5  0.0 14.4  chr23              8425909  8426011 (37797573) + Helitron-2_DR     RC/Helitron            6234   6323 (21089) 2135056  
   394    8.9  0.0  6.9  chr23              8425915  8426023 (37797561) C EnSpm-8_DR        DNA/CMC-EnSpm        (8120)   1321    1220 2135057 *
  2462   10.2  0.0  9.1  chr23              8425931  8426349 (37797235) C Merlin-1_DR       DNA/Merlin           (8898)   1629    1246 2135058  
   297   17.4  2.5  0.8  chr23              8426012  8426028 (37797556) C Gypsy-226_DR-LTR  LTR/Gypsy             (198)    816     695 2135059 *
   349   11.4  1.9 11.6  chr23              8426301  8426407 (37797177) + CryptonV-1_DR     DNA/Crypton-V          6784   6884 (10989) 2135060  
   201   23.8  1.0  1.0  chr23              8426318  8426419 (37797165) + L1-53_DR          LINE/L1                1617   1718  (4728) 2135061 *
   452    8.4  0.0  6.3  chr23              8426329  8426429 (37797155) + DNA-N38_DR        DNA                      83    177   (446) 2135062 *
   569    1.4  0.0  0.0  chr23              8426349  8426422 (37797162) C Merlin-1_DR       DNA/Merlin           (9401)   1126    1053 2135058  
   414   10.4  1.0  0.0  chr23              8426423  8426444 (37797140) C hAT-13_DR         DNA/hAT-Tip100        (339)   2463    2367 2135063  
   288   24.1  3.5  0.0  chr23              8426445  8426464 (37797120) C Zisupton-6_DR     DNA/Zisupton        (13641)   8475    8356 2135064 *
   565   20.6  2.5 12.0  chr23              8426449  8426685 (37796899) + hAT-N179_DR       DNA/hAT-Tip100          116    332   (562) 2135065  
   263   22.9  8.5  0.7  chr23              8426465  8426489 (37797095) + DNA7-N1_DR        DNA/Zisupton           9233   9384  (1033) 2135066 *
   550    7.6  0.0  1.3  chr23              8426728  8426807 (37796777) + Tc1-5_DR          DNA/TcMar-Tc1            98    176  (1058) 2135067  
   435   16.9  0.0  0.0  chr23              8426842  8426912 (37796672) + hAT-N179_DR       DNA/hAT-Tip100            1     71   (823) 2135068 *
   600   12.0  1.3 14.5  chr23              8426907  8427062 (37796522) + DNA8-25_DR        DNA                     708    845  (3122) 2135069 *
   664    8.7  0.0  3.5  chr23              8426972  8427090 (37796494) C Helitron-4_DR     RC/Helitron         (19967)  11901   11787 2135070 *
  1377   14.2 25.4  6.5  chr23              8427061  8427614 (37795970) + hAT-N179_DR       DNA/hAT-Tip100           81    894     (0) 2135071  
   434   15.7  1.6 11.7  chr23              8427063  8427094 (37796490) C Zisupton-6_DR     DNA/Zisupton        (13237)   8879    8709 2135072 *
   467   11.1  1.5  0.7  chr23              8427091  8427104 (37796480) + Helitron-2_DR     RC/Helitron           11764  11897 (15515) 2135073  
   634   17.2  4.9  5.7  chr23              8427615  8427756 (37795828) C hAT-14_DR         DNA/hAT-Ac           (2189)   1280    1140 2135074  
   745   12.8 68.5  0.0  chr23              8427760  8428121 (37795463) + Tc1-5_DR          DNA/TcMar-Tc1           178    791   (443) 2135075  
   758   12.2  0.0 10.6  chr23              8428122  8428277 (37795307) + hAT-N152_DR       DNA/hAT-Blackjack         1    141   (189) 2135076  
   735   11.7  7.5 19.4  chr23              8428278  8428329 (37795255) + hAT-N59B_DR       DNA/hAT-Tip100          213    399   (451) 2135077  
   817    3.9  0.0  1.0  chr23              8428689  8428791 (37794793) C TE-X-7_DR         LINE?/Penelope?        (71)    768     667 2135078  
   211   21.1  3.5  0.0  chr23              8428777  8428833 (37794751) + CryptonV-3_DR     DNA/Crypton-V          8719   8777 (14676) 2135079 *
  6106    5.1 21.6  0.0  chr23              8428831  8429776 (37793808) + HATN5_DR          DNA/hAT-Ac                6   1155     (1) 2135080  
   224   12.5  1.6  9.6  chr23              8429777  8429861 (37793723) + Kolobok-2_DR      DNA/Kolobok-T2         5545   5620  (1080) 2135081 *
   501    8.1  0.0  1.8  chr23              8429755  8429867 (37793717) C EnSpm-N36B_DR     DNA/CMC-EnSpm         (221)   3195    3085 2135082  
   428   19.8  0.0  0.0  chr23              8429758  8429883 (37793701) + hAT-N70_DR        DNA/hAT?                521    646   (679) 2135083 *
   883   24.2  0.4  2.9  chr23              8429777  8430027 (37793557) C Zisupton-6_DR     DNA/Zisupton        (13279)   8837    8593 2135084 *
  2501    3.6 10.7  1.2  chr23              8429872  8430236 (37793348) + TE-X-7_DR         LINE?/Penelope?         441    839     (0) 2135085  
   334   11.4 17.1  0.0  chr23              8431075  8431144 (37792440) + TDR13D            DNA                       1     82   (680) 2135086  
   933   15.4  0.0  0.7  chr23              8431169  8431318 (37792266) C TE-X-7_DR         LINE?/Penelope?       (550)    289     141 2135087 *
  2262    6.0  0.0 12.5  chr23              8431185  8431543 (37792041) C HE2_DR            SINE/tRNA-V-RTE         (0)    363      45 2135088  
   310   14.5 20.5  0.0  chr23              8431545  8431627 (37791957) + TDR13D            DNA                     223    322   (440) 2135089  
   482   16.2  1.6  4.2  chr23              8432144  8432191 (37791393) C Merlin-2_DR       DNA/Merlin           (8975)   4946    4902 2135090  
  3643   12.7  6.8  4.4  chr23              8432192  8433051 (37790533) C TC1DR3            DNA/TcMar-Tc1           (0)    889      79 2135091  
  2204    2.8 27.5  0.1  chr23              8433875  8434202 (37789382) C DNA-2-2_DR        DNA                     (0)    407       1 2135092  
  1028   22.6  2.6 10.7  chr23              8434406  8434480 (37789104) + DNA6-1B_DR        DNA/hAT-hAT5            161    476   (359) 2135093  
  1952    9.8  0.0  0.4  chr23              8434481  8434746 (37788838) C Harbinger-N10_DR  DNA/PIF-Harbinger      (63)    265       1 2135094  
   470   22.8 21.6  3.9  chr23              8434753  8435039 (37788545) C Gypsy133-LTR_DR   LTR/Gypsy              (31)   1517    1182 2135095 *
  1155   10.8  9.2  0.0  chr23              8435037  8435221 (37788363) + Kolobok-1N1_DR    DNA/Kolobok-T2          762    963   (460) 2135096  
   463    7.2 21.7  0.0  chr23              8435222  8435304 (37788280) C DNA-TTAA-2_DR     DNA                   (487)    182      82 2135097  
  1191   12.1  3.3  0.0  chr23              8435508  8435689 (37787895) + ERV1-N4-LTR_DR    LTR                       2    189   (632) 2135098  
  5176   11.9  8.6  5.5  chr23              8435692  8436677 (37786907) + Looper-N7_DR      DNA/Kolobok-T2            1   1015     (0) 2135099  
  4449    8.1  0.5  0.0  chr23              8436695  8437290 (37786294) + ERV1-N4-LTR_DR    LTR                     223    821     (0) 2135098  
  2173   17.6  4.3  0.2  chr23              8437337  8437728 (37785856) C SINE3-1           SINE/5S-Deu-L2         (67)    523     116 2135100  
  1150    9.5  0.0  1.2  chr23              8438331  8438501 (37785083) + Kolobok-N2_DR     DNA/Kolobok-T2            1    169  (1202) 2135101  
  9117    7.7  7.7  1.4  chr23              8438509  8439865 (37783719) C LOOPER-N5B_DR     DNA/Kolobok-T2          (0)   1540      99 2135102  
 10335    2.2 11.0  0.2  chr23              8439893  8441202 (37782382) C DNA8-9_DR         DNA/hAT-Ac              (0)   1451       1 2135103  
   570    0.0  0.0  0.0  chr23              8441203  8441266 (37782318) C LOOPERN5_DR       DNA/Kolobok-T2       (1173)     64       1 2135104  
   212   14.1  4.2 17.9  chr23              8441382  8441476 (37782108) C hAT-N131_DR       DNA/hAT-Ac           (1977)     87       4 2135105  
  1857   21.2 13.5  1.2  chr23              8441530  8442101 (37781483) + TC1DR3            DNA/TcMar-Tc1           249    889   (336) 2135106  
  1947   17.3  2.9 15.6  chr23              8442110  8442286 (37781298) C DNA2-7_DR         DNA                  (4765)   4885    4558 2135107  
  2266    8.6  7.1  0.3  chr23              8442287  8442625 (37780959) C SINE2-4_DR        SINE/tRNA-V-RTE         (1)    370       9 2135108  
  1947   17.3  2.9 15.6  chr23              8442626  8442758 (37780826) C DNA2-7_DR         DNA                  (4765)   4557    4308 2135107  
   259   20.3  3.1  0.0  chr23              8443036  8443099 (37780485) + DNA-X-2_DR        DNA                       5     70   (746) 2135109  
   431   18.3  8.7  4.7  chr23              8443328  8443357 (37780227) C DNAX-23_DR        DNA                  (1390)  10411   10380 2135110  
   502   16.5  3.3  0.0  chr23              8443358  8443448 (37780136) C CryptonV-N5_DR    DNA/Crypton-V       (18983)   5554    5461 2135111 *
   563   13.4  0.0  0.0  chr23              8443368  8443449 (37780135) + DNA7-N2_DR        DNA/hAT-hAT6           1426   1507   (507) 2135112  
   431   18.3  8.7  4.7  chr23              8443450  8443519 (37780065) C DNAX-23_DR        DNA                  (1390)  10379   10302 2135110  
   311    8.6 22.4  0.0  chr23              8443484  8443541 (37780043) C DIRS-1E-LTR_DR    LTR/Ngaro             (407)    283     213 2135113 *
   283   27.6  7.6  0.0  chr23              8443633  8443737 (37779847) + Kolobok-N10B_DR   DNA/Kolobok             158    270     (1) 2135114  
```
